## Supplementary File 8. Zonkey (Schubert et al. 2017) report for donkey specimen Ancient8. for "No genetic evidence yet for hinnies at Mazongshan (400-160 BCE), northwestern China": incl_ts.frq.strat (part 194 of 313)

```
  15  chr15_78429502     AOna    C    T        0      0        2 
  15  chr15_78429502     ASom    C    T        0      0        2 
  15  chr15_78429502     HCab    C    T        0      0        2 
  15  chr15_78429502     HPrz    C    T        0      0        2 
  15  chr15_78429502     ZBoe    C    T        1      2        2 
  15  chr15_78429502     ZGre    C    T        1      2        2 
  15  chr15_78429502     ZHar    C    T        0      0        2 
  15  chr15_78429502   Sample    C    T        0      0        2 
  15  chr15_78434686     AAsi    C    T        0      0        2 
  15  chr15_78434686     AKia    C    T        0      0        2 
  15  chr15_78434686     AOna    C    T        0      0        2 
  15  chr15_78434686     ASom    C    T        0      0        2 
  15  chr15_78434686     HCab    C    T        0      0        2 
  15  chr15_78434686     HPrz    C    T        0      0        2 
  15  chr15_78434686     ZBoe    C    T        0      0        2 
  15  chr15_78434686     ZGre    C    T        1      2        2 
  15  chr15_78434686     ZHar    C    T        0      0        2 
  15  chr15_78434686   Sample    C    T        0      0        2 
  15  chr15_78439533     AAsi    G    C        0      0        2 
  15  chr15_78439533     AKia    G    C        0      0        2 
  15  chr15_78439533     AOna    G    C        0      0        2 
  15  chr15_78439533     ASom    G    C        0      0        2 
  15  chr15_78439533     HCab    G    C        1      2        2 
  15  chr15_78439533     HPrz    G    C        1      2        2 
  15  chr15_78439533     ZBoe    G    C        0      0        2 
  15  chr15_78439533     ZGre    G    C        0      0        2 
  15  chr15_78439533     ZHar    G    C        0      0        2 
  15  chr15_78439533   Sample    G    C        1      2        2 
  15  chr15_78444634     AAsi    T    C        0      0        2 
  15  chr15_78444634     AKia    T    C        0      0        2 
  15  chr15_78444634     AOna    T    C        0      0        2 
  15  chr15_78444634     ASom    T    C        0      0        2 
  15  chr15_78444634     HCab    T    C        1      2        2 
  15  chr15_78444634     HPrz    T    C        0      0        2 
  15  chr15_78444634     ZBoe    T    C        0      0        2 
  15  chr15_78444634     ZGre    T    C        0      0        2 
  15  chr15_78444634     ZHar    T    C        0      0        2 
  15  chr15_78444634   Sample    T    C        1      2        2 
  15  chr15_78445065     AAsi    T    C        0      0        2 
  15  chr15_78445065     AKia    T    C        0      0        2 
  15  chr15_78445065     AOna    T    C        0      0        2 
  15  chr15_78445065     ASom    T    C        0      0        2 
  15  chr15_78445065     HCab    T    C        1      2        2 
  15  chr15_78445065     HPrz    T    C        1      2        2 
  15  chr15_78445065     ZBoe    T    C        0      0        2 
  15  chr15_78445065     ZGre    T    C        0      0        2 
  15  chr15_78445065     ZHar    T    C        0      0        2 
  15  chr15_78445065   Sample    T    C        1      2        2 
  15  chr15_78446646     AAsi    A    G        0      0        2 
  15  chr15_78446646     AKia    A    G        0      0        2 
  15  chr15_78446646     AOna    A    G      0.5      1        2 
  15  chr15_78446646     ASom    A    G        0      0        2 
  15  chr15_78446646     HCab    A    G        0      0        2 
  15  chr15_78446646     HPrz    A    G        0      0        2 
  15  chr15_78446646     ZBoe    A    G        0      0        2 
  15  chr15_78446646     ZGre    A    G        0      0        2 
  15  chr15_78446646     ZHar    A    G        0      0        2 
  15  chr15_78446646   Sample    A    G        0      0        2 
  15  chr15_78446912     AAsi    C    A        0      0        2 
  15  chr15_78446912     AKia    C    A        0      0        2 
  15  chr15_78446912     AOna    C    A      0.5      1        2 
  15  chr15_78446912     ASom    C    A        0      0        2 
  15  chr15_78446912     HCab    C    A        0      0        2 
  15  chr15_78446912     HPrz    C    A        0      0        2 
  15  chr15_78446912     ZBoe    C    A        0      0        2 
  15  chr15_78446912     ZGre    C    A        0      0        2 
  15  chr15_78446912     ZHar    C    A        0      0        2 
  15  chr15_78446912   Sample    C    A        0      0        2 
  15  chr15_78447235     AAsi    T    C        0      0        2 
  15  chr15_78447235     AKia    T    C        0      0        2 
  15  chr15_78447235     AOna    T    C        0      0        2 
  15  chr15_78447235     ASom    T    C        0      0        2 
  15  chr15_78447235     HCab    T    C        1      2        2 
  15  chr15_78447235     HPrz    T    C        1      2        2 
  15  chr15_78447235     ZBoe    T    C        0      0        2 
  15  chr15_78447235     ZGre    T    C        0      0        2 
  15  chr15_78447235     ZHar    T    C        0      0        2 
  15  chr15_78447235   Sample    T    C        1      2        2 
  15  chr15_78451362     AAsi    A    G        0      0        2 
  15  chr15_78451362     AKia    A    G        0      0        2 
  15  chr15_78451362     AOna    A    G        0      0        2 
  15  chr15_78451362     ASom    A    G        0      0        2 
  15  chr15_78451362     HCab    A    G        1      2        2 
  15  chr15_78451362     HPrz    A    G        1      2        2 
  15  chr15_78451362     ZBoe    A    G        0      0        2 
  15  chr15_78451362     ZGre    A    G        0      0        2 
  15  chr15_78451362     ZHar    A    G        0      0        2 
  15  chr15_78451362   Sample    A    G        1      2        2 
  15  chr15_78466119     AAsi    T    C        0      0        2 
  15  chr15_78466119     AKia    T    C        0      0        2 
  15  chr15_78466119     AOna    T    C        0      0        2 
  15  chr15_78466119     ASom    T    C        0      0        2 
  15  chr15_78466119     HCab    T    C        1      2        2 
  15  chr15_78466119     HPrz    T    C        1      2        2 
  15  chr15_78466119     ZBoe    T    C        0      0        2 
  15  chr15_78466119     ZGre    T    C        0      0        2 
  15  chr15_78466119     ZHar    T    C        0      0        2 
  15  chr15_78466119   Sample    T    C        1      2        2 
  15  chr15_78468030     AAsi    G    A        0      0        2 
  15  chr15_78468030     AKia    G    A        0      0        2 
  15  chr15_78468030     AOna    G    A        0      0        2 
  15  chr15_78468030     ASom    G    A        0      0        2 
  15  chr15_78468030     HCab    G    A        0      0        2 
  15  chr15_78468030     HPrz    G    A        0      0        2 
  15  chr15_78468030     ZBoe    G    A      0.5      1        2 
  15  chr15_78468030     ZGre    G    A        0      0        2 
  15  chr15_78468030     ZHar    G    A        0      0        2 
  15  chr15_78468030   Sample    G    A        0      0        2 
  15  chr15_78468452     AAsi    G    A        0      0        2 
  15  chr15_78468452     AKia    G    A        0      0        2 
  15  chr15_78468452     AOna    G    A        0      0        2 
  15  chr15_78468452     ASom    G    A        0      0        2 
  15  chr15_78468452     HCab    G    A        0      0        2 
  15  chr15_78468452     HPrz    G    A        0      0        2 
  15  chr15_78468452     ZBoe    G    A        0      0        2 
  15  chr15_78468452     ZGre    G    A        0      0        2 
  15  chr15_78468452     ZHar    G    A      0.5      1        2 
  15  chr15_78468452   Sample    G    A        0      0        2 
  15  chr15_78476015     AAsi    T    G        0      0        2 
  15  chr15_78476015     AKia    T    G        0      0        2 
  15  chr15_78476015     AOna    T    G        0      0        2 
  15  chr15_78476015     ASom    T    G        0      0        2 
  15  chr15_78476015     HCab    T    G        1      2        2 
  15  chr15_78476015     HPrz    T    G        1      2        2 
  15  chr15_78476015     ZBoe    T    G        0      0        2 
  15  chr15_78476015     ZGre    T    G        0      0        2 
  15  chr15_78476015     ZHar    T    G        0      0        2 
  15  chr15_78476015   Sample    T    G        1      2        2 
  15  chr15_78476187     AAsi    T    C        0      0        2 
  15  chr15_78476187     AKia    T    C        0      0        2 
  15  chr15_78476187     AOna    T    C        0      0        2 
  15  chr15_78476187     ASom    T    C        0      0        2 
  15  chr15_78476187     HCab    T    C        0      0        2 
  15  chr15_78476187     HPrz    T    C        0      0        2 
  15  chr15_78476187     ZBoe    T    C      0.5      1        2 
  15  chr15_78476187     ZGre    T    C        0      0        2 
  15  chr15_78476187     ZHar    T    C        0      0        2 
  15  chr15_78476187   Sample    T    C        0      0        2 
  15  chr15_78476485     AAsi    G    A        0      0        2 
  15  chr15_78476485     AKia    G    A        0      0        2 
  15  chr15_78476485     AOna    G    A        0      0        2 
  15  chr15_78476485     ASom    G    A        0      0        2 
  15  chr15_78476485     HCab    G    A        1      2        2 
  15  chr15_78476485     HPrz    G    A        1      2        2 
  15  chr15_78476485     ZBoe    G    A        0      0        2 
  15  chr15_78476485     ZGre    G    A      0.5      1        2 
  15  chr15_78476485     ZHar    G    A        0      0        2 
  15  chr15_78476485   Sample    G    A        1      2        2 
  15  chr15_78477147     AAsi    T    A        0      0        2 
  15  chr15_78477147     AKia    T    A        0      0        2 
  15  chr15_78477147     AOna    T    A        0      0        2 
  15  chr15_78477147     ASom    T    A        0      0        2 
  15  chr15_78477147     HCab    T    A        1      2        2 
  15  chr15_78477147     HPrz    T    A        1      2        2 
  15  chr15_78477147     ZBoe    T    A        0      0        2 
  15  chr15_78477147     ZGre    T    A        0      0        2 
  15  chr15_78477147     ZHar    T    A        0      0        2 
  15  chr15_78477147   Sample    T    A        1      2        2 
  15  chr15_78479617     AAsi    A    G        0      0        2 
  15  chr15_78479617     AKia    A    G        0      0        2 
  15  chr15_78479617     AOna    A    G        0      0        2 
  15  chr15_78479617     ASom    A    G        0      0        2 
  15  chr15_78479617     HCab    A    G        0      0        2 
  15  chr15_78479617     HPrz    A    G        0      0        2 
  15  chr15_78479617     ZBoe    A    G      0.5      1        2 
  15  chr15_78479617     ZGre    A    G        0      0        2 
  15  chr15_78479617     ZHar    A    G        0      0        2 
  15  chr15_78479617   Sample    A    G        0      0        2 
  15  chr15_78481420     AAsi    T    C        0      0        2 
  15  chr15_78481420     AKia    T    C        0      0        2 
  15  chr15_78481420     AOna    T    C        0      0        2 
  15  chr15_78481420     ASom    T    C        0      0        2 
  15  chr15_78481420     HCab    T    C        0      0        2 
  15  chr15_78481420     HPrz    T    C      0.5      1        2 
  15  chr15_78481420     ZBoe    T    C        0      0        2 
  15  chr15_78481420     ZGre    T    C        0      0        2 
  15  chr15_78481420     ZHar    T    C        0      0        2 
  15  chr15_78481420   Sample    T    C        0      0        2 
  15  chr15_78481659     AAsi    C    A        0      0        2 
  15  chr15_78481659     AKia    C    A        0      0        2 
  15  chr15_78481659     AOna    C    A        0      0        2 
  15  chr15_78481659     ASom    C    A        0      0        2 
  15  chr15_78481659     HCab    C    A        0      0        2 
  15  chr15_78481659     HPrz    C    A        0      0        2 
  15  chr15_78481659     ZBoe    C    A      0.5      1        2 
  15  chr15_78481659     ZGre    C    A        0      0        2 
  15  chr15_78481659     ZHar    C    A        0      0        2 
  15  chr15_78481659   Sample    C    A        0      0        2 
  15  chr15_78482424     AAsi    T    C        0      0        2 
  15  chr15_78482424     AKia    T    C        1      2        2 
  15  chr15_78482424     AOna    T    C        1      2        2 
  15  chr15_78482424     ASom    T    C        0      0        2 
  15  chr15_78482424     HCab    T    C        0      0        2 
  15  chr15_78482424     HPrz    T    C        0      0        2 
  15  chr15_78482424     ZBoe    T    C        0      0        2 
  15  chr15_78482424     ZGre    T    C        0      0        2 
  15  chr15_78482424     ZHar    T    C        0      0        2 
  15  chr15_78482424   Sample    T    C        0      0        2 
  15  chr15_78488713     AAsi    A    G        0      0        2 
  15  chr15_78488713     AKia    A    G        0      0        2 
  15  chr15_78488713     AOna    A    G        0      0        2 
  15  chr15_78488713     ASom    A    G        0      0        2 
  15  chr15_78488713     HCab    A    G        0      0        2 
  15  chr15_78488713     HPrz    A    G        0      0        2 
  15  chr15_78488713     ZBoe    A    G        0      0        2 
  15  chr15_78488713     ZGre    A    G        0      0        2 
  15  chr15_78488713     ZHar    A    G        1      2        2 
  15  chr15_78488713   Sample    A    G        0      0        2 
  15  chr15_78489016     AAsi    A    G        0      0        2 
  15  chr15_78489016     AKia    A    G        0      0        2 
  15  chr15_78489016     AOna    A    G        0      0        2 
  15  chr15_78489016     ASom    A    G        0      0        2 
  15  chr15_78489016     HCab    A    G        1      2        2 
  15  chr15_78489016     HPrz    A    G        1      2        2 
  15  chr15_78489016     ZBoe    A    G        0      0        2 
  15  chr15_78489016     ZGre    A    G        0      0        2 
  15  chr15_78489016     ZHar    A    G        0      0        2 
  15  chr15_78489016   Sample    A    G        1      2        2 
  15  chr15_78492075     AAsi    T    C        0      0        2 
  15  chr15_78492075     AKia    T    C        0      0        2 
  15  chr15_78492075     AOna    T    C        0      0        2 
  15  chr15_78492075     ASom    T    C        0      0        2 
  15  chr15_78492075     HCab    T    C        1      2        2 
  15  chr15_78492075     HPrz    T    C        1      2        2 
  15  chr15_78492075     ZBoe    T    C        0      0        2 
  15  chr15_78492075     ZGre    T    C        0      0        2 
  15  chr15_78492075     ZHar    T    C        0      0        2 
  15  chr15_78492075   Sample    T    C        1      2        2 
  15  chr15_78498043     AAsi    A    G        0      0        2 
  15  chr15_78498043     AKia    A    G        0      0        2 
  15  chr15_78498043     AOna    A    G        0      0        2 
  15  chr15_78498043     ASom    A    G        0      0        2 
  15  chr15_78498043     HCab    A    G        0      0        2 
  15  chr15_78498043     HPrz    A    G        0      0        2 
  15  chr15_78498043     ZBoe    A    G        0      0        2 
  15  chr15_78498043     ZGre    A    G        0      0        2 
  15  chr15_78498043     ZHar    A    G        1      2        2 
  15  chr15_78498043   Sample    A    G        0      0        2 
  15  chr15_78508436     AAsi    G    A        0      0        2 
  15  chr15_78508436     AKia    G    A        0      0        2 
  15  chr15_78508436     AOna    G    A        0      0        2 
  15  chr15_78508436     ASom    G    A        0      0        2 
  15  chr15_78508436     HCab    G    A        0      0        2 
  15  chr15_78508436     HPrz    G    A        0      0        2 
  15  chr15_78508436     ZBoe    G    A        1      2        2 
  15  chr15_78508436     ZGre    G    A        0      0        2 
  15  chr15_78508436     ZHar    G    A        0      0        2 
  15  chr15_78508436   Sample    G    A        0      0        2 
  15  chr15_78511980     AAsi    A    G        0      0        2 
  15  chr15_78511980     AKia    A    G        0      0        2 
  15  chr15_78511980     AOna    A    G        0      0        2 
  15  chr15_78511980     ASom    A    G        0      0        2 
  15  chr15_78511980     HCab    A    G        0      0        2 
  15  chr15_78511980     HPrz    A    G        0      0        2 
  15  chr15_78511980     ZBoe    A    G        0      0        2 
  15  chr15_78511980     ZGre    A    G        1      2        2 
  15  chr15_78511980     ZHar    A    G        0      0        2 
  15  chr15_78511980   Sample    A    G        0      0        2 
  15  chr15_78516792     AAsi    G    A        0      0        2 
  15  chr15_78516792     AKia    G    A        0      0        2 
  15  chr15_78516792     AOna    G    A        0      0        2 
  15  chr15_78516792     ASom    G    A        0      0        2 
  15  chr15_78516792     HCab    G    A        1      2        2 
  15  chr15_78516792     HPrz    G    A        0      0        2 
  15  chr15_78516792     ZBoe    G    A        0      0        2 
  15  chr15_78516792     ZGre    G    A        0      0        2 
  15  chr15_78516792     ZHar    G    A        0      0        2 
  15  chr15_78516792   Sample    G    A        1      2        2 
  15  chr15_78517339     AAsi    A    G        0      0        2 
  15  chr15_78517339     AKia    A    G        0      0        2 
  15  chr15_78517339     AOna    A    G        0      0        2 
  15  chr15_78517339     ASom    A    G        0      0        2 
  15  chr15_78517339     HCab    A    G        0      0        2 
  15  chr15_78517339     HPrz    A    G        0      0        2 
  15  chr15_78517339     ZBoe    A    G        1      2        2 
  15  chr15_78517339     ZGre    A    G        0      0        2 
  15  chr15_78517339     ZHar    A    G        0      0        2 
  15  chr15_78517339   Sample    A    G        0      0        2 
  15  chr15_78519081     AAsi    A    T        0      0        2 
  15  chr15_78519081     AKia    A    T        0      0        2 
  15  chr15_78519081     AOna    A    T        0      0        2 
  15  chr15_78519081     ASom    A    T        0      0        2 
  15  chr15_78519081     HCab    A    T        1      2        2 
  15  chr15_78519081     HPrz    A    T      0.5      1        2 
  15  chr15_78519081     ZBoe    A    T        0      0        2 
  15  chr15_78519081     ZGre    A    T        0      0        2 
  15  chr15_78519081     ZHar    A    T        0      0        2 
  15  chr15_78519081   Sample    A    T        1      2        2 
  15  chr15_78522063     AAsi    G    A        0      0        2 
  15  chr15_78522063     AKia    G    A        0      0        2 
  15  chr15_78522063     AOna    G    A        0      0        2 
  15  chr15_78522063     ASom    G    A        0      0        2 
  15  chr15_78522063     HCab    G    A        1      2        2 
  15  chr15_78522063     HPrz    G    A        1      2        2 
  15  chr15_78522063     ZBoe    G    A        0      0        2 
  15  chr15_78522063     ZGre    G    A        0      0        2 
  15  chr15_78522063     ZHar    G    A        0      0        2 
  15  chr15_78522063   Sample    G    A        1      2        2 
  15  chr15_78522660     AAsi    T    C        0      0        2 
  15  chr15_78522660     AKia    T    C        0      0        2 
  15  chr15_78522660     AOna    T    C        0      0        2 
  15  chr15_78522660     ASom    T    C        0      0        2 
  15  chr15_78522660     HCab    T    C        1      2        2 
  15  chr15_78522660     HPrz    T    C        1      2        2 
  15  chr15_78522660     ZBoe    T    C        0      0        2 
  15  chr15_78522660     ZGre    T    C        0      0        2 
  15  chr15_78522660     ZHar    T    C        0      0        2 
  15  chr15_78522660   Sample    T    C        1      2        2 
  15  chr15_78522683     AAsi    A    G        0      0        2 
  15  chr15_78522683     AKia    A    G        0      0        2 
  15  chr15_78522683     AOna    A    G        0      0        2 
  15  chr15_78522683     ASom    A    G        0      0        2 
  15  chr15_78522683     HCab    A    G        0      0        2 
  15  chr15_78522683     HPrz    A    G        0      0        2 
  15  chr15_78522683     ZBoe    A    G      0.5      1        2 
  15  chr15_78522683     ZGre    A    G        0      0        2 
  15  chr15_78522683     ZHar    A    G        0      0        2 
  15  chr15_78522683   Sample    A    G        0      0        2 
  15  chr15_78525344     AAsi    T    C        0      0        2 
  15  chr15_78525344     AKia    T    C        0      0        2 
  15  chr15_78525344     AOna    T    C        0      0        2 
  15  chr15_78525344     ASom    T    C        0      0        2 
  15  chr15_78525344     HCab    T    C        1      2        2 
  15  chr15_78525344     HPrz    T    C        1      2        2 
  15  chr15_78525344     ZBoe    T    C        0      0        2 
  15  chr15_78525344     ZGre    T    C        0      0        2 
  15  chr15_78525344     ZHar    T    C        0      0        2 
  15  chr15_78525344   Sample    T    C        1      2        2 
  15  chr15_78531798     AAsi    T    A        0      0        2 
  15  chr15_78531798     AKia    T    A        0      0        2 
  15  chr15_78531798     AOna    T    A        0      0        2 
  15  chr15_78531798     ASom    T    A        0      0        2 
  15  chr15_78531798     HCab    T    A        1      2        2 
  15  chr15_78531798     HPrz    T    A        1      2        2 
  15  chr15_78531798     ZBoe    T    A        0      0        2 
  15  chr15_78531798     ZGre    T    A        0      0        2 
  15  chr15_78531798     ZHar    T    A        0      0        2 
  15  chr15_78531798   Sample    T    A        1      2        2 
  15  chr15_78532419     AAsi    A    G        0      0        2 
  15  chr15_78532419     AKia    A    G        0      0        2 
  15  chr15_78532419     AOna    A    G        0      0        2 
  15  chr15_78532419     ASom    A    G        0      0        2 
  15  chr15_78532419     HCab    A    G        1      2        2 
  15  chr15_78532419     HPrz    A    G      0.5      1        2 
  15  chr15_78532419     ZBoe    A    G        0      0        2 
  15  chr15_78532419     ZGre    A    G        0      0        2 
  15  chr15_78532419     ZHar    A    G        0      0        2 
  15  chr15_78532419   Sample    A    G        1      2        2 
  15  chr15_78532461     AAsi    C    G        0      0        2 
  15  chr15_78532461     AKia    C    G        0      0        2 
  15  chr15_78532461     AOna    C    G        0      0        2 
  15  chr15_78532461     ASom    C    G        0      0        2 
  15  chr15_78532461     HCab    C    G        1      2        2 
  15  chr15_78532461     HPrz    C    G        1      2        2 
  15  chr15_78532461     ZBoe    C    G        0      0        2 
  15  chr15_78532461     ZGre    C    G        0      0        2 
  15  chr15_78532461     ZHar    C    G        0      0        2 
  15  chr15_78532461   Sample    C    G        1      2        2 
  15  chr15_78532978     AAsi    A    G        0      0        2 
  15  chr15_78532978     AKia    A    G        0      0        2 
  15  chr15_78532978     AOna    A    G        0      0        2 
  15  chr15_78532978     ASom    A    G        0      0        2 
  15  chr15_78532978     HCab    A    G        0      0        2 
  15  chr15_78532978     HPrz    A    G        0      0        2 
  15  chr15_78532978     ZBoe    A    G      0.5      1        2 
  15  chr15_78532978     ZGre    A    G        0      0        2 
  15  chr15_78532978     ZHar    A    G        0      0        2 
  15  chr15_78532978   Sample    A    G        0      0        2 
  15  chr15_78533493     AAsi    G    A        0      0        2 
  15  chr15_78533493     AKia    G    A        0      0        2 
  15  chr15_78533493     AOna    G    A        0      0        2 
  15  chr15_78533493     ASom    G    A        0      0        2 
  15  chr15_78533493     HCab    G    A        1      2        2 
  15  chr15_78533493     HPrz    G    A      0.5      1        2 
  15  chr15_78533493     ZBoe    G    A        0      0        2 
  15  chr15_78533493     ZGre    G    A        0      0        2 
  15  chr15_78533493     ZHar    G    A        0      0        2 
  15  chr15_78533493   Sample    G    A        1      2        2 
  15  chr15_78540493     AAsi    T    C        0      0        2 
  15  chr15_78540493     AKia    T    C        0      0        2 
  15  chr15_78540493     AOna    T    C        0      0        2 
  15  chr15_78540493     ASom    T    C        0      0        2 
  15  chr15_78540493     HCab    T    C        1      2        2 
  15  chr15_78540493     HPrz    T    C        1      2        2 
  15  chr15_78540493     ZBoe    T    C        0      0        2 
  15  chr15_78540493     ZGre    T    C        0      0        2 
  15  chr15_78540493     ZHar    T    C        0      0        2 
  15  chr15_78540493   Sample    T    C        1      2        2 
  15  chr15_78540611     AAsi    C    T        0      0        2 
  15  chr15_78540611     AKia    C    T        0      0        2 
  15  chr15_78540611     AOna    C    T        0      0        2 
  15  chr15_78540611     ASom    C    T        0      0        2 
  15  chr15_78540611     HCab    C    T        1      2        2 
  15  chr15_78540611     HPrz    C    T        1      2        2 
  15  chr15_78540611     ZBoe    C    T        0      0        2 
  15  chr15_78540611     ZGre    C    T        0      0        2 
  15  chr15_78540611     ZHar    C    T        0      0        2 
  15  chr15_78540611   Sample    C    T        1      2        2 
  15  chr15_78542268     AAsi    C    T        0      0        2 
  15  chr15_78542268     AKia    C    T        0      0        2 
  15  chr15_78542268     AOna    C    T        0      0        2 
  15  chr15_78542268     ASom    C    T        0      0        2 
  15  chr15_78542268     HCab    C    T        1      2        2 
  15  chr15_78542268     HPrz    C    T        1      2        2 
  15  chr15_78542268     ZBoe    C    T        0      0        2 
  15  chr15_78542268     ZGre    C    T        0      0        2 
  15  chr15_78542268     ZHar    C    T        0      0        2 
  15  chr15_78542268   Sample    C    T        1      2        2 
  15  chr15_78543337     AAsi    A    G        0      0        2 
  15  chr15_78543337     AKia    A    G        0      0        2 
  15  chr15_78543337     AOna    A    G        0      0        2 
  15  chr15_78543337     ASom    A    G        0      0        2 
  15  chr15_78543337     HCab    A    G        1      2        2 
  15  chr15_78543337     HPrz    A    G        1      2        2 
  15  chr15_78543337     ZBoe    A    G        0      0        2 
  15  chr15_78543337     ZGre    A    G        0      0        2 
  15  chr15_78543337     ZHar    A    G        0      0        2 
  15  chr15_78543337   Sample    A    G        1      2        2 
  15  chr15_78543466     AAsi    G    A        0      0        2 
  15  chr15_78543466     AKia    G    A        0      0        2 
  15  chr15_78543466     AOna    G    A        0      0        2 
  15  chr15_78543466     ASom    G    A        0      0        2 
  15  chr15_78543466     HCab    G    A        1      2        2 
  15  chr15_78543466     HPrz    G    A        1      2        2 
  15  chr15_78543466     ZBoe    G    A        0      0        2 
  15  chr15_78543466     ZGre    G    A        0      0        2 
  15  chr15_78543466     ZHar    G    A        0      0        2 
  15  chr15_78543466   Sample    G    A        1      2        2 
  15  chr15_78544423     AAsi    A    G        1      2        2 
  15  chr15_78544423     AKia    A    G        0      0        2 
  15  chr15_78544423     AOna    A    G        0      0        2 
  15  chr15_78544423     ASom    A    G        1      2        2 
  15  chr15_78544423     HCab    A    G        0      0        2 
  15  chr15_78544423     HPrz    A    G        0      0        2 
  15  chr15_78544423     ZBoe    A    G        0      0        2 
  15  chr15_78544423     ZGre    A    G        0      0        2 
  15  chr15_78544423     ZHar    A    G        0      0        2 
  15  chr15_78544423   Sample    A    G        0      0        2 
  15  chr15_78546958     AAsi    C    G        0      0        2 
  15  chr15_78546958     AKia    C    G        0      0        2 
  15  chr15_78546958     AOna    C    G        0      0        2 
  15  chr15_78546958     ASom    C    G        0      0        2 
  15  chr15_78546958     HCab    C    G        0      0        2 
  15  chr15_78546958     HPrz    C    G        0      0        2 
  15  chr15_78546958     ZBoe    C    G        1      2        2 
  15  chr15_78546958     ZGre    C    G        0      0        2 
  15  chr15_78546958     ZHar    C    G        0      0        2 
  15  chr15_78546958   Sample    C    G        0      0        2 
  15  chr15_78548522     AAsi    A    G        0      0        2 
  15  chr15_78548522     AKia    A    G        0      0        2 
  15  chr15_78548522     AOna    A    G        0      0        2 
  15  chr15_78548522     ASom    A    G        0      0        2 
  15  chr15_78548522     HCab    A    G        0      0        2 
  15  chr15_78548522     HPrz    A    G        0      0        2 
  15  chr15_78548522     ZBoe    A    G        0      0        2 
  15  chr15_78548522     ZGre    A    G      0.5      1        2 
  15  chr15_78548522     ZHar    A    G        0      0        2 
  15  chr15_78548522   Sample    A    G        0      0        2 
  15  chr15_78551122     AAsi    C    T        1      2        2 
  15  chr15_78551122     AKia    C    T        0      0        2 
  15  chr15_78551122     AOna    C    T        0      0        2 
  15  chr15_78551122     ASom    C    T        1      2        2 
  15  chr15_78551122     HCab    C    T        1      2        2 
  15  chr15_78551122     HPrz    C    T        1      2        2 
  15  chr15_78551122     ZBoe    C    T        0      0        2 
  15  chr15_78551122     ZGre    C    T        0      0        2 
  15  chr15_78551122     ZHar    C    T        0      0        2 
  15  chr15_78551122   Sample    C    T        1      2        2 
  15  chr15_78551976     AAsi    G    C        0      0        2 
  15  chr15_78551976     AKia    G    C        0      0        2 
  15  chr15_78551976     AOna    G    C        0      0        2 
  15  chr15_78551976     ASom    G    C        0      0        2 
  15  chr15_78551976     HCab    G    C        0      0        2 
  15  chr15_78551976     HPrz    G    C        0      0        2 
  15  chr15_78551976     ZBoe    G    C      0.5      1        2 
  15  chr15_78551976     ZGre    G    C        0      0        2 
  15  chr15_78551976     ZHar    G    C        0      0        2 
  15  chr15_78551976   Sample    G    C        0      0        2 
  15  chr15_78554207     AAsi    A    C      0.5      1        2 
  15  chr15_78554207     AKia    A    C        0      0        2 
  15  chr15_78554207     AOna    A    C        0      0        2 
  15  chr15_78554207     ASom    A    C        0      0        2 
  15  chr15_78554207     HCab    A    C        0      0        2 
  15  chr15_78554207     HPrz    A    C        0      0        2 
  15  chr15_78554207     ZBoe    A    C        0      0        2 
  15  chr15_78554207     ZGre    A    C        0      0        2 
  15  chr15_78554207     ZHar    A    C        0      0        2 
  15  chr15_78554207   Sample    A    C        0      0        2 
  15  chr15_78555068     AAsi    G    T        0      0        2 
  15  chr15_78555068     AKia    G    T        0      0        2 
  15  chr15_78555068     AOna    G    T        0      0        2 
  15  chr15_78555068     ASom    G    T        0      0        2 
  15  chr15_78555068     HCab    G    T        1      2        2 
  15  chr15_78555068     HPrz    G    T        1      2        2 
  15  chr15_78555068     ZBoe    G    T        0      0        2 
  15  chr15_78555068     ZGre    G    T        0      0        2 
  15  chr15_78555068     ZHar    G    T        0      0        2 
  15  chr15_78555068   Sample    G    T        1      2        2 
  15  chr15_78557850     AAsi    A    G        0      0        2 
  15  chr15_78557850     AKia    A    G        0      0        2 
  15  chr15_78557850     AOna    A    G        0      0        2 
  15  chr15_78557850     ASom    A    G        0      0        2 
  15  chr15_78557850     HCab    A    G        0      0        2 
  15  chr15_78557850     HPrz    A    G        0      0        2 
  15  chr15_78557850     ZBoe    A    G      0.5      1        2 
  15  chr15_78557850     ZGre    A    G        0      0        2 
  15  chr15_78557850     ZHar    A    G        0      0        2 
  15  chr15_78557850   Sample    A    G        0      0        2 
  15  chr15_78558057     AAsi    C    T        0      0        2 
  15  chr15_78558057     AKia    C    T        0      0        2 
  15  chr15_78558057     AOna    C    T        0      0        2 
  15  chr15_78558057     ASom    C    T        0      0        2 
  15  chr15_78558057     HCab    C    T        1      2        2 
  15  chr15_78558057     HPrz    C    T        1      2        2 
  15  chr15_78558057     ZBoe    C    T        0      0        2 
  15  chr15_78558057     ZGre    C    T        0      0        2 
  15  chr15_78558057     ZHar    C    T        0      0        2 
  15  chr15_78558057   Sample    C    T        1      2        2 
  15  chr15_78564222     AAsi    C    T        0      0        2 
  15  chr15_78564222     AKia    C    T        0      0        2 
  15  chr15_78564222     AOna    C    T        0      0        2 
  15  chr15_78564222     ASom    C    T        0      0        2 
  15  chr15_78564222     HCab    C    T        1      2        2 
  15  chr15_78564222     HPrz    C    T        1      2        2 
  15  chr15_78564222     ZBoe    C    T        0      0        2 
  15  chr15_78564222     ZGre    C    T        0      0        2 
  15  chr15_78564222     ZHar    C    T        0      0        2 
  15  chr15_78564222   Sample    C    T        1      2        2 
  15  chr15_78569174     AAsi    C    G        0      0        2 
  15  chr15_78569174     AKia    C    G        0      0        2 
  15  chr15_78569174     AOna    C    G        0      0        2 
  15  chr15_78569174     ASom    C    G        0      0        2 
  15  chr15_78569174     HCab    C    G        1      2        2 
  15  chr15_78569174     HPrz    C    G      0.5      1        2 
  15  chr15_78569174     ZBoe    C    G        0      0        2 
  15  chr15_78569174     ZGre    C    G        0      0        2 
  15  chr15_78569174     ZHar    C    G        0      0        2 
  15  chr15_78569174   Sample    C    G        1      2        2 
  15  chr15_78569798     AAsi    T    C        0      0        2 
  15  chr15_78569798     AKia    T    C        0      0        2 
  15  chr15_78569798     AOna    T    C        0      0        2 
  15  chr15_78569798     ASom    T    C        0      0        2 
  15  chr15_78569798     HCab    T    C        0      0        2 
  15  chr15_78569798     HPrz    T    C        0      0        2 
  15  chr15_78569798     ZBoe    T    C        0      0        2 
  15  chr15_78569798     ZGre    T    C        0      0        2 
  15  chr15_78569798     ZHar    T    C        1      2        2 
  15  chr15_78569798   Sample    T    C        0      0        2 
  15  chr15_78574105     AAsi    G    T        0      0        2 
  15  chr15_78574105     AKia    G    T        0      0        2 
  15  chr15_78574105     AOna    G    T        0      0        2 
  15  chr15_78574105     ASom    G    T        0      0        2 
  15  chr15_78574105     HCab    G    T        1      2        2 
  15  chr15_78574105     HPrz    G    T        1      2        2 
  15  chr15_78574105     ZBoe    G    T        0      0        2 
  15  chr15_78574105     ZGre    G    T        0      0        2 
  15  chr15_78574105     ZHar    G    T        0      0        2 
  15  chr15_78574105   Sample    G    T        1      2        2 
  15  chr15_78574775     AAsi    C    T        0      0        2 
  15  chr15_78574775     AKia    C    T        0      0        2 
  15  chr15_78574775     AOna    C    T        0      0        2 
  15  chr15_78574775     ASom    C    T        0      0        2 
  15  chr15_78574775     HCab    C    T        1      2        2 
  15  chr15_78574775     HPrz    C    T        1      2        2 
  15  chr15_78574775     ZBoe    C    T        0      0        2 
  15  chr15_78574775     ZGre    C    T        0      0        2 
  15  chr15_78574775     ZHar    C    T        0      0        2 
  15  chr15_78574775   Sample    C    T        1      2        2 
  15  chr15_78576071     AAsi    G    A        1      2        2 
  15  chr15_78576071     AKia    G    A        0      0        2 
  15  chr15_78576071     AOna    G    A        0      0        2 
  15  chr15_78576071     ASom    G    A        1      2        2 
  15  chr15_78576071     HCab    G    A        0      0        2 
  15  chr15_78576071     HPrz    G    A        0      0        2 
  15  chr15_78576071     ZBoe    G    A        0      0        2 
  15  chr15_78576071     ZGre    G    A        0      0        2 
  15  chr15_78576071     ZHar    G    A        0      0        2 
  15  chr15_78576071   Sample    G    A        0      0        2 
  15  chr15_78581964     AAsi    G    A        0      0        2 
  15  chr15_78581964     AKia    G    A        0      0        2 
  15  chr15_78581964     AOna    G    A        0      0        2 
  15  chr15_78581964     ASom    G    A        0      0        2 
  15  chr15_78581964     HCab    G    A        1      2        2 
  15  chr15_78581964     HPrz    G    A        1      2        2 
  15  chr15_78581964     ZBoe    G    A        0      0        2 
  15  chr15_78581964     ZGre    G    A        0      0        2 
  15  chr15_78581964     ZHar    G    A        0      0        2 
  15  chr15_78581964   Sample    G    A        1      2        2 
  15  chr15_78594675     AAsi    T    C        0      0        2 
  15  chr15_78594675     AKia    T    C        0      0        2 
  15  chr15_78594675     AOna    T    C        0      0        2 
  15  chr15_78594675     ASom    T    C        0      0        2 
  15  chr15_78594675     HCab    T    C        0      0        2 
  15  chr15_78594675     HPrz    T    C        0      0        2 
  15  chr15_78594675     ZBoe    T    C      0.5      1        2 
  15  chr15_78594675     ZGre    T    C        0      0        2 
  15  chr15_78594675     ZHar    T    C        0      0        2 
  15  chr15_78594675   Sample    T    C        0      0        2 
  15  chr15_78597710     AAsi    T    G        0      0        2 
  15  chr15_78597710     AKia    T    G        1      2        2 
  15  chr15_78597710     AOna    T    G      0.5      1        2 
  15  chr15_78597710     ASom    T    G        0      0        2 
  15  chr15_78597710     HCab    T    G        0      0        2 
  15  chr15_78597710     HPrz    T    G        0      0        2 
  15  chr15_78597710     ZBoe    T    G        0      0        2 
  15  chr15_78597710     ZGre    T    G        0      0        2 
  15  chr15_78597710     ZHar    T    G        0      0        2 
  15  chr15_78597710   Sample    T    G        0      0        2 
  15  chr15_78597930     AAsi    T    G        0      0        2 
  15  chr15_78597930     AKia    T    G        0      0        2 
  15  chr15_78597930     AOna    T    G        0      0        2 
  15  chr15_78597930     ASom    T    G        0      0        2 
  15  chr15_78597930     HCab    T    G        0      0        2 
  15  chr15_78597930     HPrz    T    G        0      0        2 
  15  chr15_78597930     ZBoe    T    G        0      0        2 
  15  chr15_78597930     ZGre    T    G      0.5      1        2 
  15  chr15_78597930     ZHar    T    G        0      0        2 
  15  chr15_78597930   Sample    T    G        0      0        2 
  15  chr15_78598263     AAsi    T    C        0      0        2 
  15  chr15_78598263     AKia    T    C        0      0        2 
  15  chr15_78598263     AOna    T    C        0      0        2 
  15  chr15_78598263     ASom    T    C        0      0        2 
  15  chr15_78598263     HCab    T    C        0      0        2 
  15  chr15_78598263     HPrz    T    C        0      0        2 
  15  chr15_78598263     ZBoe    T    C      0.5      1        2 
  15  chr15_78598263     ZGre    T    C        0      0        2 
  15  chr15_78598263     ZHar    T    C        0      0        2 
  15  chr15_78598263   Sample    T    C        0      0        2 
  15  chr15_78600132     AAsi    T    C        0      0        2 
  15  chr15_78600132     AKia    T    C        0      0        2 
  15  chr15_78600132     AOna    T    C        0      0        2 
  15  chr15_78600132     ASom    T    C        0      0        2 
  15  chr15_78600132     HCab    T    C        0      0        2 
  15  chr15_78600132     HPrz    T    C        0      0        2 
  15  chr15_78600132     ZBoe    T    C        0      0        2 
  15  chr15_78600132     ZGre    T    C        1      2        2 
  15  chr15_78600132     ZHar    T    C        0      0        2 
  15  chr15_78600132   Sample    T    C        0      0        2 
  15  chr15_78604727     AAsi    G    A        0      0        2 
  15  chr15_78604727     AKia    G    A        0      0        2 
  15  chr15_78604727     AOna    G    A        0      0        2 
  15  chr15_78604727     ASom    G    A        0      0        2 
  15  chr15_78604727     HCab    G    A        1      2        2 
  15  chr15_78604727     HPrz    G    A        1      2        2 
  15  chr15_78604727     ZBoe    G    A        0      0        2 
  15  chr15_78604727     ZGre    G    A        0      0        2 
  15  chr15_78604727     ZHar    G    A        0      0        2 
  15  chr15_78604727   Sample    G    A        1      2        2 
  15  chr15_78615802     AAsi    T    C        0      0        2 
  15  chr15_78615802     AKia    T    C        0      0        2 
  15  chr15_78615802     AOna    T    C        0      0        2 
  15  chr15_78615802     ASom    T    C        0      0        2 
  15  chr15_78615802     HCab    T    C        0      0        2 
  15  chr15_78615802     HPrz    T    C        0      0        2 
  15  chr15_78615802     ZBoe    T    C      0.5      1        2 
  15  chr15_78615802     ZGre    T    C        0      0        2 
  15  chr15_78615802     ZHar    T    C        0      0        2 
  15  chr15_78615802   Sample    T    C        0      0        2 
  15  chr15_78626817     AAsi    C    A        0      0        2 
  15  chr15_78626817     AKia    C    A        0      0        2 
  15  chr15_78626817     AOna    C    A        0      0        2 
  15  chr15_78626817     ASom    C    A        1      2        2 
  15  chr15_78626817     HCab    C    A        0      0        2 
  15  chr15_78626817     HPrz    C    A        0      0        2 
  15  chr15_78626817     ZBoe    C    A        0      0        2 
  15  chr15_78626817     ZGre    C    A        0      0        2 
  15  chr15_78626817     ZHar    C    A        0      0        2 
  15  chr15_78626817   Sample    C    A        0      0        2 
  15  chr15_78628377     AAsi    T    C        0      0        2 
  15  chr15_78628377     AKia    T    C        1      2        2 
  15  chr15_78628377     AOna    T    C      0.5      1        2 
  15  chr15_78628377     ASom    T    C        0      0        2 
  15  chr15_78628377     HCab    T    C        0      0        2 
  15  chr15_78628377     HPrz    T    C        0      0        2 
  15  chr15_78628377     ZBoe    T    C        0      0        2 
  15  chr15_78628377     ZGre    T    C        0      0        2 
  15  chr15_78628377     ZHar    T    C        0      0        2 
  15  chr15_78628377   Sample    T    C        0      0        2 
  15  chr15_78628550     AAsi    A    G        1      2        2 
  15  chr15_78628550     AKia    A    G        0      0        2 
  15  chr15_78628550     AOna    A    G        0      0        2 
  15  chr15_78628550     ASom    A    G        1      2        2 
  15  chr15_78628550     HCab    A    G        0      0        2 
  15  chr15_78628550     HPrz    A    G        0      0        2 
  15  chr15_78628550     ZBoe    A    G        0      0        2 
  15  chr15_78628550     ZGre    A    G        0      0        2 
  15  chr15_78628550     ZHar    A    G        0      0        2 
  15  chr15_78628550   Sample    A    G        0      0        2 
  15  chr15_78632843     AAsi    C    G        0      0        2 
  15  chr15_78632843     AKia    C    G        0      0        2 
  15  chr15_78632843     AOna    C    G        0      0        2 
  15  chr15_78632843     ASom    C    G        0      0        2 
  15  chr15_78632843     HCab    C    G        0      0        2 
  15  chr15_78632843     HPrz    C    G        0      0        2 
  15  chr15_78632843     ZBoe    C    G        0      0        2 
  15  chr15_78632843     ZGre    C    G        0      0        2 
  15  chr15_78632843     ZHar    C    G        1      2        2 
  15  chr15_78632843   Sample    C    G        0      0        2 
  15  chr15_78634359     AAsi    G    C        0      0        2 
  15  chr15_78634359     AKia    G    C        0      0        2 
  15  chr15_78634359     AOna    G    C        0      0        2 
  15  chr15_78634359     ASom    G    C        0      0        2 
  15  chr15_78634359     HCab    G    C        0      0        2 
  15  chr15_78634359     HPrz    G    C        0      0        2 
  15  chr15_78634359     ZBoe    G    C      0.5      1        2 
  15  chr15_78634359     ZGre    G    C        0      0        2 
  15  chr15_78634359     ZHar    G    C        0      0        2 
  15  chr15_78634359   Sample    G    C        0      0        2 
  15  chr15_78634695     AAsi    T    C        0      0        2 
  15  chr15_78634695     AKia    T    C        0      0        2 
  15  chr15_78634695     AOna    T    C        0      0        2 
  15  chr15_78634695     ASom    T    C        0      0        2 
  15  chr15_78634695     HCab    T    C        0      0        2 
  15  chr15_78634695     HPrz    T    C        0      0        2 
  15  chr15_78634695     ZBoe    T    C      0.5      1        2 
  15  chr15_78634695     ZGre    T    C        0      0        2 
  15  chr15_78634695     ZHar    T    C        0      0        2 
  15  chr15_78634695   Sample    T    C        0      0        2 
  15  chr15_78639822     AAsi    G    A        0      0        2 
  15  chr15_78639822     AKia    G    A        0      0        2 
  15  chr15_78639822     AOna    G    A        0      0        2 
  15  chr15_78639822     ASom    G    A        0      0        2 
  15  chr15_78639822     HCab    G    A        1      2        2 
  15  chr15_78639822     HPrz    G    A        1      2        2 
  15  chr15_78639822     ZBoe    G    A        0      0        2 
  15  chr15_78639822     ZGre    G    A        0      0        2 
  15  chr15_78639822     ZHar    G    A        0      0        2 
  15  chr15_78639822   Sample    G    A        1      2        2 
  15  chr15_78641601     AAsi    T    C        0      0        2 
  15  chr15_78641601     AKia    T    C        0      0        2 
  15  chr15_78641601     AOna    T    C        0      0        2 
  15  chr15_78641601     ASom    T    C        0      0        2 
  15  chr15_78641601     HCab    T    C        1      2        2 
  15  chr15_78641601     HPrz    T    C        1      2        2 
  15  chr15_78641601     ZBoe    T    C        0      0        2 
  15  chr15_78641601     ZGre    T    C        0      0        2 
  15  chr15_78641601     ZHar    T    C        0      0        2 
  15  chr15_78641601   Sample    T    C        1      2        2 
  15  chr15_78642988     AAsi    T    C        0      0        2 
  15  chr15_78642988     AKia    T    C        0      0        2 
  15  chr15_78642988     AOna    T    C        0      0        2 
  15  chr15_78642988     ASom    T    C        0      0        2 
  15  chr15_78642988     HCab    T    C        1      2        2 
  15  chr15_78642988     HPrz    T    C        1      2        2 
  15  chr15_78642988     ZBoe    T    C        0      0        2 
  15  chr15_78642988     ZGre    T    C        0      0        2 
  15  chr15_78642988     ZHar    T    C        0      0        2 
  15  chr15_78642988   Sample    T    C        1      2        2 
  15  chr15_78644796     AAsi    T    C        0      0        2 
  15  chr15_78644796     AKia    T    C        0      0        2 
  15  chr15_78644796     AOna    T    C        0      0        2 
  15  chr15_78644796     ASom    T    C        0      0        2 
  15  chr15_78644796     HCab    T    C        0      0        2 
  15  chr15_78644796     HPrz    T    C        0      0        2 
  15  chr15_78644796     ZBoe    T    C      0.5      1        2 
  15  chr15_78644796     ZGre    T    C        0      0        2 
  15  chr15_78644796     ZHar    T    C        0      0        2 
  15  chr15_78644796   Sample    T    C        0      0        2 
  15  chr15_78650017     AAsi    T    C        0      0        2 
  15  chr15_78650017     AKia    T    C        0      0        2 
  15  chr15_78650017     AOna    T    C        0      0        2 
  15  chr15_78650017     ASom    T    C        0      0        2 
  15  chr15_78650017     HCab    T    C        0      0        2 
  15  chr15_78650017     HPrz    T    C        0      0        2 
  15  chr15_78650017     ZBoe    T    C      0.5      1        2 
  15  chr15_78650017     ZGre    T    C        0      0        2 
  15  chr15_78650017     ZHar    T    C        0      0        2 
  15  chr15_78650017   Sample    T    C        0      0        2 
  15  chr15_78651508     AAsi    A    G        0      0        2 
  15  chr15_78651508     AKia    A    G        0      0        2 
  15  chr15_78651508     AOna    A    G        0      0        2 
  15  chr15_78651508     ASom    A    G        0      0        2 
  15  chr15_78651508     HCab    A    G        0      0        2 
  15  chr15_78651508     HPrz    A    G        0      0        2 
  15  chr15_78651508     ZBoe    A    G      0.5      1        2 
  15  chr15_78651508     ZGre    A    G        0      0        2 
  15  chr15_78651508     ZHar    A    G        0      0        2 
  15  chr15_78651508   Sample    A    G        0      0        2 
  15  chr15_78655520     AAsi    T    C        0      0        2 
  15  chr15_78655520     AKia    T    C        0      0        2 
  15  chr15_78655520     AOna    T    C      0.5      1        2 
  15  chr15_78655520     ASom    T    C        0      0        2 
  15  chr15_78655520     HCab    T    C        0      0        2 
  15  chr15_78655520     HPrz    T    C        0      0        2 
  15  chr15_78655520     ZBoe    T    C        0      0        2 
  15  chr15_78655520     ZGre    T    C        0      0        2 
  15  chr15_78655520     ZHar    T    C        0      0        2 
  15  chr15_78655520   Sample    T    C        0      0        2 
  15  chr15_78656771     AAsi    T    C      0.5      1        2 
  15  chr15_78656771     AKia    T    C        0      0        2 
  15  chr15_78656771     AOna    T    C        0      0        2 
  15  chr15_78656771     ASom    T    C        0      0        2 
  15  chr15_78656771     HCab    T    C        0      0        2 
  15  chr15_78656771     HPrz    T    C        0      0        2 
  15  chr15_78656771     ZBoe    T    C        0      0        2 
  15  chr15_78656771     ZGre    T    C        0      0        2 
  15  chr15_78656771     ZHar    T    C        0      0        2 
  15  chr15_78656771   Sample    T    C        0      0        2 
  15  chr15_78659427     AAsi    T    C        0      0        2 
  15  chr15_78659427     AKia    T    C        0      0        2 
  15  chr15_78659427     AOna    T    C        0      0        2 
  15  chr15_78659427     ASom    T    C        0      0        2 
  15  chr15_78659427     HCab    T    C        0      0        2 
  15  chr15_78659427     HPrz    T    C      0.5      1        2 
  15  chr15_78659427     ZBoe    T    C        0      0        2 
  15  chr15_78659427     ZGre    T    C        0      0        2 
  15  chr15_78659427     ZHar    T    C        0      0        2 
  15  chr15_78659427   Sample    T    C        0      0        2 
  15  chr15_78660268     AAsi    T    C        0      0        2 
  15  chr15_78660268     AKia    T    C        0      0        2 
  15  chr15_78660268     AOna    T    C        0      0        2 
  15  chr15_78660268     ASom    T    C        0      0        2 
  15  chr15_78660268     HCab    T    C        0      0        2 
  15  chr15_78660268     HPrz    T    C      0.5      1        2 
  15  chr15_78660268     ZBoe    T    C        0      0        2 
  15  chr15_78660268     ZGre    T    C        0      0        2 
  15  chr15_78660268     ZHar    T    C        0      0        2 
  15  chr15_78660268   Sample    T    C        0      0        2 
  15  chr15_78668084     AAsi    G    A        0      0        2 
  15  chr15_78668084     AKia    G    A        0      0        2 
  15  chr15_78668084     AOna    G    A        0      0        2 
  15  chr15_78668084     ASom    G    A        0      0        2 
  15  chr15_78668084     HCab    G    A        1      2        2 
  15  chr15_78668084     HPrz    G    A        1      2        2 
  15  chr15_78668084     ZBoe    G    A        0      0        2 
  15  chr15_78668084     ZGre    G    A        0      0        2 
  15  chr15_78668084     ZHar    G    A        0      0        2 
  15  chr15_78668084   Sample    G    A        1      2        2 
  15  chr15_78674582     AAsi    G    T        0      0        2 
  15  chr15_78674582     AKia    G    T        0      0        2 
  15  chr15_78674582     AOna    G    T        0      0        2 
  15  chr15_78674582     ASom    G    T        0      0        2 
  15  chr15_78674582     HCab    G    T        1      2        2 
  15  chr15_78674582     HPrz    G    T      0.5      1        2 
  15  chr15_78674582     ZBoe    G    T        0      0        2 
  15  chr15_78674582     ZGre    G    T        0      0        2 
  15  chr15_78674582     ZHar    G    T        0      0        2 
  15  chr15_78674582   Sample    G    T        1      2        2 
  15  chr15_78677234     AAsi    C    A        1      2        2 
  15  chr15_78677234     AKia    C    A        1      2        2 
  15  chr15_78677234     AOna    C    A        1      2        2 
  15  chr15_78677234     ASom    C    A        1      2        2 
  15  chr15_78677234     HCab    C    A        0      0        2 
  15  chr15_78677234     HPrz    C    A        0      0        2 
  15  chr15_78677234     ZBoe    C    A        0      0        2 
  15  chr15_78677234     ZGre    C    A        0      0        2 
  15  chr15_78677234     ZHar    C    A        0      0        2 
  15  chr15_78677234   Sample    C    A        0      0        2 
  15  chr15_78679955     AAsi    A    G        1      2        2 
  15  chr15_78679955     AKia    A    G        1      2        2 
  15  chr15_78679955     AOna    A    G      0.5      1        2 
  15  chr15_78679955     ASom    A    G        1      2        2 
  15  chr15_78679955     HCab    A    G        0      0        2 
  15  chr15_78679955     HPrz    A    G        0      0        2 
  15  chr15_78679955     ZBoe    A    G        0      0        2 
  15  chr15_78679955     ZGre    A    G        0      0        2 
  15  chr15_78679955     ZHar    A    G        0      0        2 
  15  chr15_78679955   Sample    A    G        0      0        2 
  15  chr15_78680855     AAsi    G    A        0      0        2 
  15  chr15_78680855     AKia    G    A        0      0        2 
  15  chr15_78680855     AOna    G    A        0      0        2 
  15  chr15_78680855     ASom    G    A        0      0        2 
  15  chr15_78680855     HCab    G    A        1      2        2 
  15  chr15_78680855     HPrz    G    A        1      2        2 
  15  chr15_78680855     ZBoe    G    A        0      0        2 
  15  chr15_78680855     ZGre    G    A        0      0        2 
  15  chr15_78680855     ZHar    G    A        0      0        2 
  15  chr15_78680855   Sample    G    A        1      2        2 
  15  chr15_78681866     AAsi    A    G        1      2        2 
  15  chr15_78681866     AKia    A    G        0      0        2 
  15  chr15_78681866     AOna    A    G        0      0        2 
  15  chr15_78681866     ASom    A    G        0      0        2 
  15  chr15_78681866     HCab    A    G        0      0        2 
  15  chr15_78681866     HPrz    A    G        0      0        2 
  15  chr15_78681866     ZBoe    A    G        0      0        2 
  15  chr15_78681866     ZGre    A    G        0      0        2 
  15  chr15_78681866     ZHar    A    G        0      0        2 
  15  chr15_78681866   Sample    A    G        0      0        2 
  15  chr15_78686098     AAsi    T    G        1      2        2 
  15  chr15_78686098     AKia    T    G        1      2        2 
  15  chr15_78686098     AOna    T    G        1      2        2 
  15  chr15_78686098     ASom    T    G        1      2        2 
  15  chr15_78686098     HCab    T    G        0      0        2 
  15  chr15_78686098     HPrz    T    G        0      0        2 
  15  chr15_78686098     ZBoe    T    G        0      0        2 
  15  chr15_78686098     ZGre    T    G        0      0        2 
  15  chr15_78686098     ZHar    T    G        0      0        2 
  15  chr15_78686098   Sample    T    G        0      0        2 
  15  chr15_78689839     AAsi    A    G        0      0        2 
  15  chr15_78689839     AKia    A    G      0.5      1        2 
  15  chr15_78689839     AOna    A    G        0      0        2 
  15  chr15_78689839     ASom    A    G        0      0        2 
  15  chr15_78689839     HCab    A    G        0      0        2 
  15  chr15_78689839     HPrz    A    G        0      0        2 
  15  chr15_78689839     ZBoe    A    G        0      0        2 
  15  chr15_78689839     ZGre    A    G        0      0        2 
  15  chr15_78689839     ZHar    A    G        0      0        2 
  15  chr15_78689839   Sample    A    G        0      0        2 
  15  chr15_78691249     AAsi    A    G        1      2        2 
  15  chr15_78691249     AKia    A    G        0      0        2 
  15  chr15_78691249     AOna    A    G        0      0        2 
  15  chr15_78691249     ASom    A    G        0      0        2 
  15  chr15_78691249     HCab    A    G        0      0        2 
  15  chr15_78691249     HPrz    A    G        0      0        2 
  15  chr15_78691249     ZBoe    A    G        0      0        2 
  15  chr15_78691249     ZGre    A    G        0      0        2 
  15  chr15_78691249     ZHar    A    G        0      0        2 
  15  chr15_78691249   Sample    A    G        0      0        2 
  15  chr15_78692600     AAsi    G    A        0      0        2 
  15  chr15_78692600     AKia    G    A      0.5      1        2 
  15  chr15_78692600     AOna    G    A        0      0        2 
  15  chr15_78692600     ASom    G    A        0      0        2 
  15  chr15_78692600     HCab    G    A        0      0        2 
  15  chr15_78692600     HPrz    G    A        0      0        2 
  15  chr15_78692600     ZBoe    G    A        0      0        2 
  15  chr15_78692600     ZGre    G    A        0      0        2 
  15  chr15_78692600     ZHar    G    A        0      0        2 
  15  chr15_78692600   Sample    G    A        0      0        2 
  15  chr15_78693269     AAsi    A    G        0      0        2 
  15  chr15_78693269     AKia    A    G        0      0        2 
  15  chr15_78693269     AOna    A    G        0      0        2 
  15  chr15_78693269     ASom    A    G        0      0        2 
  15  chr15_78693269     HCab    A    G        1      2        2 
  15  chr15_78693269     HPrz    A    G        1      2        2 
  15  chr15_78693269     ZBoe    A    G        0      0        2 
  15  chr15_78693269     ZGre    A    G        0      0        2 
  15  chr15_78693269     ZHar    A    G        0      0        2 
  15  chr15_78693269   Sample    A    G        1      2        2 
  15  chr15_78694560     AAsi    T    C        0      0        2 
  15  chr15_78694560     AKia    T    C        0      0        2 
  15  chr15_78694560     AOna    T    C        0      0        2 
  15  chr15_78694560     ASom    T    C        0      0        2 
  15  chr15_78694560     HCab    T    C        1      2        2 
  15  chr15_78694560     HPrz    T    C      0.5      1        2 
  15  chr15_78694560     ZBoe    T    C        0      0        2 
  15  chr15_78694560     ZGre    T    C        0      0        2 
  15  chr15_78694560     ZHar    T    C        0      0        2 
  15  chr15_78694560   Sample    T    C        0      0        2 
  15  chr15_78698085     AAsi    A    T        1      2        2 
  15  chr15_78698085     AKia    A    T        0      0        2 
  15  chr15_78698085     AOna    A    T        0      0        2 
  15  chr15_78698085     ASom    A    T        0      0        2 
  15  chr15_78698085     HCab    A    T        0      0        2 
  15  chr15_78698085     HPrz    A    T        0      0        2 
  15  chr15_78698085     ZBoe    A    T        0      0        2 
  15  chr15_78698085     ZGre    A    T        0      0        2 
  15  chr15_78698085     ZHar    A    T        0      0        2 
  15  chr15_78698085   Sample    A    T        0      0        2 
  15  chr15_78701996     AAsi    A    C        0      0        2 
  15  chr15_78701996     AKia    A    C        0      0        2 
  15  chr15_78701996     AOna    A    C        0      0        2 
  15  chr15_78701996     ASom    A    C        0      0        2 
  15  chr15_78701996     HCab    A    C        1      2        2 
  15  chr15_78701996     HPrz    A    C      0.5      1        2 
  15  chr15_78701996     ZBoe    A    C        0      0        2 
  15  chr15_78701996     ZGre    A    C        0      0        2 
  15  chr15_78701996     ZHar    A    C        0      0        2 
  15  chr15_78701996   Sample    A    C        1      2        2 
  15  chr15_78708601     AAsi    A    G        0      0        2 
  15  chr15_78708601     AKia    A    G        0      0        2 
  15  chr15_78708601     AOna    A    G        0      0        2 
  15  chr15_78708601     ASom    A    G        0      0        2 
  15  chr15_78708601     HCab    A    G        0      0        2 
  15  chr15_78708601     HPrz    A    G        0      0        2 
  15  chr15_78708601     ZBoe    A    G        0      0        2 
  15  chr15_78708601     ZGre    A    G      0.5      1        2 
  15  chr15_78708601     ZHar    A    G        0      0        2 
  15  chr15_78708601   Sample    A    G        0      0        2 
  15  chr15_78712004     AAsi    A    G        1      2        2 
  15  chr15_78712004     AKia    A    G        0      0        2 
  15  chr15_78712004     AOna    A    G        0      0        2 
  15  chr15_78712004     ASom    A    G        1      2        2 
  15  chr15_78712004     HCab    A    G        0      0        2 
  15  chr15_78712004     HPrz    A    G        0      0        2 
  15  chr15_78712004     ZBoe    A    G        0      0        2 
  15  chr15_78712004     ZGre    A    G        0      0        2 
  15  chr15_78712004     ZHar    A    G        0      0        2 
  15  chr15_78712004   Sample    A    G        1      2        2 
  15  chr15_78712041     AAsi    G    A        0      0        2 
  15  chr15_78712041     AKia    G    A        0      0        2 
  15  chr15_78712041     AOna    G    A        0      0        2 
  15  chr15_78712041     ASom    G    A        0      0        2 
  15  chr15_78712041     HCab    G    A        1      2        2 
  15  chr15_78712041     HPrz    G    A        1      2        2 
  15  chr15_78712041     ZBoe    G    A        0      0        2 
  15  chr15_78712041     ZGre    G    A        0      0        2 
  15  chr15_78712041     ZHar    G    A        0      0        2 
  15  chr15_78712041   Sample    G    A        1      2        2 
  15  chr15_78713482     AAsi    C    T        0      0        2 
  15  chr15_78713482     AKia    C    T        1      2        2 
  15  chr15_78713482     AOna    C    T        0      0        2 
  15  chr15_78713482     ASom    C    T        0      0        2 
  15  chr15_78713482     HCab    C    T        0      0        2 
  15  chr15_78713482     HPrz    C    T        0      0        2 
  15  chr15_78713482     ZBoe    C    T        0      0        2 
  15  chr15_78713482     ZGre    C    T        0      0        2 
  15  chr15_78713482     ZHar    C    T        0      0        2 
  15  chr15_78713482   Sample    C    T        0      0        2 
  15  chr15_78715470     AAsi    C    T        0      0        2 
  15  chr15_78715470     AKia    C    T        0      0        2 
  15  chr15_78715470     AOna    C    T        0      0        2 
  15  chr15_78715470     ASom    C    T        0      0        2 
  15  chr15_78715470     HCab    C    T        1      2        2 
  15  chr15_78715470     HPrz    C    T        1      2        2 
  15  chr15_78715470     ZBoe    C    T        0      0        2 
  15  chr15_78715470     ZGre    C    T        0      0        2 
  15  chr15_78715470     ZHar    C    T        0      0        2 
  15  chr15_78715470   Sample    C    T        1      2        2 
  15  chr15_78717276     AAsi    T    G        0      0        2 
  15  chr15_78717276     AKia    T    G        0      0        2 
  15  chr15_78717276     AOna    T    G        0      0        2 
  15  chr15_78717276     ASom    T    G        0      0        2 
  15  chr15_78717276     HCab    T    G        1      2        2 
  15  chr15_78717276     HPrz    T    G        1      2        2 
  15  chr15_78717276     ZBoe    T    G        0      0        2 
  15  chr15_78717276     ZGre    T    G        0      0        2 
  15  chr15_78717276     ZHar    T    G        0      0        2 
  15  chr15_78717276   Sample    T    G        1      2        2 
  15  chr15_78718430     AAsi    T    C        0      0        2 
  15  chr15_78718430     AKia    T    C        0      0        2 
  15  chr15_78718430     AOna    T    C        0      0        2 
  15  chr15_78718430     ASom    T    C        1      2        2 
  15  chr15_78718430     HCab    T    C        0      0        2 
  15  chr15_78718430     HPrz    T    C        0      0        2 
  15  chr15_78718430     ZBoe    T    C        0      0        2 
  15  chr15_78718430     ZGre    T    C        0      0        2 
  15  chr15_78718430     ZHar    T    C        0      0        2 
  15  chr15_78718430   Sample    T    C        0      0        2 
  15  chr15_78719673     AAsi    T    C        0      0        2 
  15  chr15_78719673     AKia    T    C      0.5      1        2 
  15  chr15_78719673     AOna    T    C        0      0        2 
  15  chr15_78719673     ASom    T    C        0      0        2 
  15  chr15_78719673     HCab    T    C        0      0        2 
  15  chr15_78719673     HPrz    T    C        0      0        2 
  15  chr15_78719673     ZBoe    T    C        0      0        2 
  15  chr15_78719673     ZGre    T    C        0      0        2 
  15  chr15_78719673     ZHar    T    C        0      0        2 
  15  chr15_78719673   Sample    T    C        0      0        2 
  15  chr15_78721270     AAsi    T    C        0      0        2 
  15  chr15_78721270     AKia    T    C        0      0        2 
  15  chr15_78721270     AOna    T    C        0      0        2 
  15  chr15_78721270     ASom    T    C        0      0        2 
  15  chr15_78721270     HCab    T    C        1      2        2 
  15  chr15_78721270     HPrz    T    C        1      2        2 
  15  chr15_78721270     ZBoe    T    C        0      0        2 
  15  chr15_78721270     ZGre    T    C        0      0        2 
  15  chr15_78721270     ZHar    T    C        0      0        2 
  15  chr15_78721270   Sample    T    C        1      2        2 
  15  chr15_78721313     AAsi    A    G        0      0        2 
  15  chr15_78721313     AKia    A    G        0      0        2 
  15  chr15_78721313     AOna    A    G        0      0        2 
  15  chr15_78721313     ASom    A    G        1      2        2 
  15  chr15_78721313     HCab    A    G        0      0        2 
  15  chr15_78721313     HPrz    A    G        0      0        2 
  15  chr15_78721313     ZBoe    A    G        0      0        2 
  15  chr15_78721313     ZGre    A    G        0      0        2 
  15  chr15_78721313     ZHar    A    G        0      0        2 
  15  chr15_78721313   Sample    A    G        0      0        2 
  15  chr15_78722841     AAsi    G    C        0      0        2 
  15  chr15_78722841     AKia    G    C        1      2        2 
  15  chr15_78722841     AOna    G    C        1      2        2 
  15  chr15_78722841     ASom    G    C        0      0        2 
  15  chr15_78722841     HCab    G    C        0      0        2 
  15  chr15_78722841     HPrz    G    C        0      0        2 
  15  chr15_78722841     ZBoe    G    C        0      0        2 
  15  chr15_78722841     ZGre    G    C        0      0        2 
  15  chr15_78722841     ZHar    G    C        0      0        2 
  15  chr15_78722841   Sample    G    C        0      0        2 
  15  chr15_78725986     AAsi    C    T        0      0        2 
  15  chr15_78725986     AKia    C    T        1      2        2 
  15  chr15_78725986     AOna    C    T        1      2        2 
  15  chr15_78725986     ASom    C    T        0      0        2 
  15  chr15_78725986     HCab    C    T        0      0        2 
  15  chr15_78725986     HPrz    C    T        0      0        2 
  15  chr15_78725986     ZBoe    C    T        0      0        2 
  15  chr15_78725986     ZGre    C    T        0      0        2 
  15  chr15_78725986     ZHar    C    T        0      0        2 
  15  chr15_78725986   Sample    C    T        0      0        2 
  15  chr15_78727978     AAsi    A    G        0      0        2 
  15  chr15_78727978     AKia    A    G        0      0        2 
  15  chr15_78727978     AOna    A    G        0      0        2 
  15  chr15_78727978     ASom    A    G        0      0        2 
  15  chr15_78727978     HCab    A    G        1      2        2 
  15  chr15_78727978     HPrz    A    G        1      2        2 
  15  chr15_78727978     ZBoe    A    G        0      0        2 
  15  chr15_78727978     ZGre    A    G        0      0        2 
  15  chr15_78727978     ZHar    A    G        0      0        2 
  15  chr15_78727978   Sample    A    G        1      2        2 
  15  chr15_78728575     AAsi    T    C        0      0        2 
  15  chr15_78728575     AKia    T    C        0      0        2 
  15  chr15_78728575     AOna    T    C        0      0        2 
  15  chr15_78728575     ASom    T    C        0      0        2 
  15  chr15_78728575     HCab    T    C        0      0        2 
  15  chr15_78728575     HPrz    T    C        0      0        2 
  15  chr15_78728575     ZBoe    T    C        0      0        2 
  15  chr15_78728575     ZGre    T    C        0      0        2 
  15  chr15_78728575     ZHar    T    C        1      2        2 
  15  chr15_78728575   Sample    T    C        0      0        2 
  15  chr15_78733947     AAsi    G    C        0      0        2 
  15  chr15_78733947     AKia    G    C        0      0        2 
  15  chr15_78733947     AOna    G    C        0      0        2 
  15  chr15_78733947     ASom    G    C        0      0        2 
  15  chr15_78733947     HCab    G    C        0      0        2 
  15  chr15_78733947     HPrz    G    C        0      0        2 
  15  chr15_78733947     ZBoe    G    C        0      0        2 
  15  chr15_78733947     ZGre    G    C      0.5      1        2 
  15  chr15_78733947     ZHar    G    C        0      0        2 
  15  chr15_78733947   Sample    G    C        0      0        2 
  15  chr15_78734333     AAsi    T    C        0      0        2 
  15  chr15_78734333     AKia    T    C        0      0        2 
  15  chr15_78734333     AOna    T    C        0      0        2 
  15  chr15_78734333     ASom    T    C        0      0        2 
  15  chr15_78734333     HCab    T    C        1      2        2 
  15  chr15_78734333     HPrz    T    C        1      2        2 
  15  chr15_78734333     ZBoe    T    C        0      0        2 
  15  chr15_78734333     ZGre    T    C        0      0        2 
  15  chr15_78734333     ZHar    T    C        0      0        2 
  15  chr15_78734333   Sample    T    C        1      2        2 
  15  chr15_78735519     AAsi    G    A        0      0        2 
  15  chr15_78735519     AKia    G    A      0.5      1        2 
  15  chr15_78735519     AOna    G    A        1      2        2 
  15  chr15_78735519     ASom    G    A        0      0        2 
  15  chr15_78735519     HCab    G    A        0      0        2 
  15  chr15_78735519     HPrz    G    A        0      0        2 
  15  chr15_78735519     ZBoe    G    A        0      0        2 
  15  chr15_78735519     ZGre    G    A        0      0        2 
  15  chr15_78735519     ZHar    G    A        0      0        2 
  15  chr15_78735519   Sample    G    A        0      0        2 
  15  chr15_78738324     AAsi    T    C        1      2        2 
  15  chr15_78738324     AKia    T    C        1      2        2 
  15  chr15_78738324     AOna    T    C        1      2        2 
  15  chr15_78738324     ASom    T    C        1      2        2 
  15  chr15_78738324     HCab    T    C        0      0        2 
  15  chr15_78738324     HPrz    T    C        0      0        2 
  15  chr15_78738324     ZBoe    T    C        0      0        2 
  15  chr15_78738324     ZGre    T    C        0      0        2 
  15  chr15_78738324     ZHar    T    C        0      0        2 
  15  chr15_78738324   Sample    T    C        0      0        2 
  15  chr15_78739638     AAsi    G    A        0      0        2 
  15  chr15_78739638     AKia    G    A        0      0        2 
  15  chr15_78739638     AOna    G    A        0      0        2 
  15  chr15_78739638     ASom    G    A        0      0        2 
  15  chr15_78739638     HCab    G    A        1      2        2 
  15  chr15_78739638     HPrz    G    A        1      2        2 
  15  chr15_78739638     ZBoe    G    A        0      0        2 
  15  chr15_78739638     ZGre    G    A        0      0        2 
  15  chr15_78739638     ZHar    G    A        0      0        2 
  15  chr15_78739638   Sample    G    A        1      2        2 
  15  chr15_78740316     AAsi    C    T        0      0        2 
  15  chr15_78740316     AKia    C    T        0      0        2 
  15  chr15_78740316     AOna    C    T        0      0        2 
  15  chr15_78740316     ASom    C    T        0      0        2 
  15  chr15_78740316     HCab    C    T        1      2        2 
  15  chr15_78740316     HPrz    C    T        1      2        2 
  15  chr15_78740316     ZBoe    C    T        0      0        2 
  15  chr15_78740316     ZGre    C    T        0      0        2 
  15  chr15_78740316     ZHar    C    T        0      0        2 
  15  chr15_78740316   Sample    C    T        1      2        2 
  15  chr15_78741695     AAsi    T    C        0      0        2 
  15  chr15_78741695     AKia    T    C        0      0        2 
  15  chr15_78741695     AOna    T    C        0      0        2 
  15  chr15_78741695     ASom    T    C        0      0        2 
  15  chr15_78741695     HCab    T    C        0      0        2 
  15  chr15_78741695     HPrz    T    C        0      0        2 
  15  chr15_78741695     ZBoe    T    C      0.5      1        2 
  15  chr15_78741695     ZGre    T    C        0      0        2 
  15  chr15_78741695     ZHar    T    C        0      0        2 
  15  chr15_78741695   Sample    T    C        0      0        2 
  15  chr15_78749379     AAsi    A    G        0      0        2 
  15  chr15_78749379     AKia    A    G        0      0        2 
  15  chr15_78749379     AOna    A    G        0      0        2 
  15  chr15_78749379     ASom    A    G        0      0        2 
  15  chr15_78749379     HCab    A    G        0      0        2 
  15  chr15_78749379     HPrz    A    G        0      0        2 
  15  chr15_78749379     ZBoe    A    G        0      0        2 
  15  chr15_78749379     ZGre    A    G        1      2        2 
  15  chr15_78749379     ZHar    A    G        0      0        2 
  15  chr15_78749379   Sample    A    G        0      0        2 
  15  chr15_78752487     AAsi    T    C        0      0        2 
  15  chr15_78752487     AKia    T    C      0.5      1        2 
  15  chr15_78752487     AOna    T    C        0      0        2 
  15  chr15_78752487     ASom    T    C        0      0        2 
  15  chr15_78752487     HCab    T    C        1      2        2 
  15  chr15_78752487     HPrz    T    C        1      2        2 
  15  chr15_78752487     ZBoe    T    C        0      0        2 
  15  chr15_78752487     ZGre    T    C        0      0        2 
  15  chr15_78752487     ZHar    T    C        0      0        2 
  15  chr15_78752487   Sample    T    C        1      2        2 
  15  chr15_78759546     AAsi    A    G        0      0        2 
  15  chr15_78759546     AKia    A    G        0      0        2 
  15  chr15_78759546     AOna    A    G        0      0        2 
  15  chr15_78759546     ASom    A    G        0      0        2 
  15  chr15_78759546     HCab    A    G        1      2        2 
  15  chr15_78759546     HPrz    A    G        1      2        2 
  15  chr15_78759546     ZBoe    A    G        0      0        2 
  15  chr15_78759546     ZGre    A    G        0      0        2 
  15  chr15_78759546     ZHar    A    G        1      2        2 
  15  chr15_78759546   Sample    A    G        1      2        2 
  15  chr15_78762867     AAsi    T    C        0      0        2 
  15  chr15_78762867     AKia    T    C        0      0        2 
  15  chr15_78762867     AOna    T    C        0      0        2 
  15  chr15_78762867     ASom    T    C        0      0        2 
  15  chr15_78762867     HCab    T    C        1      2        2 
  15  chr15_78762867     HPrz    T    C        1      2        2 
  15  chr15_78762867     ZBoe    T    C        0      0        2 
  15  chr15_78762867     ZGre    T    C        0      0        2 
  15  chr15_78762867     ZHar    T    C        0      0        2 
  15  chr15_78762867   Sample    T    C        1      2        2 
  15  chr15_78765216     AAsi    C    T        0      0        2 
  15  chr15_78765216     AKia    C    T        0      0        2 
  15  chr15_78765216     AOna    C    T        0      0        2 
  15  chr15_78765216     ASom    C    T        0      0        2 
  15  chr15_78765216     HCab    C    T        0      0        2 
  15  chr15_78765216     HPrz    C    T        0      0        2 
  15  chr15_78765216     ZBoe    C    T        1      2        2 
  15  chr15_78765216     ZGre    C    T        0      0        2 
  15  chr15_78765216     ZHar    C    T        0      0        2 
  15  chr15_78765216   Sample    C    T        0      0        2 
  15  chr15_78770335     AAsi    C    G        0      0        2 
  15  chr15_78770335     AKia    C    G        0      0        2 
  15  chr15_78770335     AOna    C    G        0      0        2 
  15  chr15_78770335     ASom    C    G        0      0        2 
  15  chr15_78770335     HCab    C    G        0      0        2 
  15  chr15_78770335     HPrz    C    G        0      0        2 
  15  chr15_78770335     ZBoe    C    G        1      2        2 
  15  chr15_78770335     ZGre    C    G        0      0        2 
  15  chr15_78770335     ZHar    C    G        0      0        2 
  15  chr15_78770335   Sample    C    G        0      0        2 
  15  chr15_78772234     AAsi    C    T        0      0        2 
  15  chr15_78772234     AKia    C    T        0      0        2 
  15  chr15_78772234     AOna    C    T        0      0        2 
  15  chr15_78772234     ASom    C    T        0      0        2 
  15  chr15_78772234     HCab    C    T        1      2        2 
  15  chr15_78772234     HPrz    C    T        1      2        2 
  15  chr15_78772234     ZBoe    C    T        0      0        2 
  15  chr15_78772234     ZGre    C    T        0      0        2 
  15  chr15_78772234     ZHar    C    T        0      0        2 
  15  chr15_78772234   Sample    C    T        1      2        2 
  15  chr15_78773014     AAsi    C    T        0      0        2 
  15  chr15_78773014     AKia    C    T        0      0        2 
  15  chr15_78773014     AOna    C    T        0      0        2 
  15  chr15_78773014     ASom    C    T        0      0        2 
  15  chr15_78773014     HCab    C    T        1      2        2 
  15  chr15_78773014     HPrz    C    T        1      2        2 
  15  chr15_78773014     ZBoe    C    T        0      0        2 
  15  chr15_78773014     ZGre    C    T        0      0        2 
  15  chr15_78773014     ZHar    C    T        0      0        2 
  15  chr15_78773014   Sample    C    T        1      2        2 
  15  chr15_78773458     AAsi    A    G        0      0        2 
  15  chr15_78773458     AKia    A    G        0      0        2 
  15  chr15_78773458     AOna    A    G        0      0        2 
  15  chr15_78773458     ASom    A    G        0      0        2 
  15  chr15_78773458     HCab    A    G        0      0        2 
  15  chr15_78773458     HPrz    A    G        0      0        2 
  15  chr15_78773458     ZBoe    A    G      0.5      1        2 
  15  chr15_78773458     ZGre    A    G        0      0        2 
  15  chr15_78773458     ZHar    A    G        0      0        2 
  15  chr15_78773458   Sample    A    G        0      0        2 
  15  chr15_78776470     AAsi    A    G        0      0        2 
  15  chr15_78776470     AKia    A    G        0      0        2 
  15  chr15_78776470     AOna    A    G        0      0        2 
  15  chr15_78776470     ASom    A    G        0      0        2 
  15  chr15_78776470     HCab    A    G        0      0        2 
  15  chr15_78776470     HPrz    A    G        0      0        2 
  15  chr15_78776470     ZBoe    A    G        0      0        2 
  15  chr15_78776470     ZGre    A    G        1      2        2 
  15  chr15_78776470     ZHar    A    G        0      0        2 
  15  chr15_78776470   Sample    A    G        0      0        2 
  15  chr15_78776646     AAsi    G    T        0      0        2 
  15  chr15_78776646     AKia    G    T        0      0        2 
  15  chr15_78776646     AOna    G    T        0      0        2 
  15  chr15_78776646     ASom    G    T        0      0        2 
  15  chr15_78776646     HCab    G    T        0      0        2 
  15  chr15_78776646     HPrz    G    T      0.5      1        2 
  15  chr15_78776646     ZBoe    G    T        0      0        2 
  15  chr15_78776646     ZGre    G    T        0      0        2 
  15  chr15_78776646     ZHar    G    T        0      0        2 
  15  chr15_78776646   Sample    G    T        0      0        2 
  15  chr15_78776872     AAsi    T    C        0      0        2 
  15  chr15_78776872     AKia    T    C        0      0        2 
  15  chr15_78776872     AOna    T    C        0      0        2 
  15  chr15_78776872     ASom    T    C        0      0        2 
  15  chr15_78776872     HCab    T    C        1      2        2 
  15  chr15_78776872     HPrz    T    C        1      2        2 
  15  chr15_78776872     ZBoe    T    C        0      0        2 
  15  chr15_78776872     ZGre    T    C        0      0        2 
  15  chr15_78776872     ZHar    T    C        0      0        2 
  15  chr15_78776872   Sample    T    C        1      2        2 
  15  chr15_78779472     AAsi    T    C        0      0        2 
  15  chr15_78779472     AKia    T    C        0      0        2 
  15  chr15_78779472     AOna    T    C      0.5      1        2 
  15  chr15_78779472     ASom    T    C        0      0        2 
  15  chr15_78779472     HCab    T    C        0      0        2 
  15  chr15_78779472     HPrz    T    C        0      0        2 
  15  chr15_78779472     ZBoe    T    C        0      0        2 
  15  chr15_78779472     ZGre    T    C        0      0        2 
  15  chr15_78779472     ZHar    T    C        0      0        2 
  15  chr15_78779472   Sample    T    C        0      0        2 
  15  chr15_78779951     AAsi    G    C        0      0        2 
  15  chr15_78779951     AKia    G    C        0      0        2 
  15  chr15_78779951     AOna    G    C        0      0        2 
  15  chr15_78779951     ASom    G    C        0      0        2 
  15  chr15_78779951     HCab    G    C        1      2        2 
  15  chr15_78779951     HPrz    G    C        1      2        2 
  15  chr15_78779951     ZBoe    G    C        0      0        2 
  15  chr15_78779951     ZGre    G    C        0      0        2 
  15  chr15_78779951     ZHar    G    C        0      0        2 
  15  chr15_78779951   Sample    G    C        1      2        2 
  15  chr15_78783612     AAsi    A    G        0      0        2 
  15  chr15_78783612     AKia    A    G        1      2        2 
  15  chr15_78783612     AOna    A    G      0.5      1        2 
  15  chr15_78783612     ASom    A    G        0      0        2 
  15  chr15_78783612     HCab    A    G        0      0        2 
  15  chr15_78783612     HPrz    A    G        0      0        2 
  15  chr15_78783612     ZBoe    A    G        0      0        2 
  15  chr15_78783612     ZGre    A    G        0      0        2 
  15  chr15_78783612     ZHar    A    G        0      0        2 
  15  chr15_78783612   Sample    A    G        0      0        2 
  15  chr15_78784696     AAsi    T    C        0      0        2 
  15  chr15_78784696     AKia    T    C        0      0        2 
  15  chr15_78784696     AOna    T    C        0      0        2 
  15  chr15_78784696     ASom    T    C        0      0        2 
  15  chr15_78784696     HCab    T    C        0      0        2 
  15  chr15_78784696     HPrz    T    C        0      0        2 
  15  chr15_78784696     ZBoe    T    C      0.5      1        2 
  15  chr15_78784696     ZGre    T    C        0      0        2 
  15  chr15_78784696     ZHar    T    C        0      0        2 
  15  chr15_78784696   Sample    T    C        0      0        2 
  15  chr15_78786836     AAsi    G    A        0      0        2 
  15  chr15_78786836     AKia    G    A        0      0        2 
  15  chr15_78786836     AOna    G    A        0      0        2 
  15  chr15_78786836     ASom    G    A        0      0        2 
  15  chr15_78786836     HCab    G    A        1      2        2 
  15  chr15_78786836     HPrz    G    A        1      2        2 
  15  chr15_78786836     ZBoe    G    A        0      0        2 
  15  chr15_78786836     ZGre    G    A        0      0        2 
  15  chr15_78786836     ZHar    G    A        0      0        2 
  15  chr15_78786836   Sample    G    A        1      2        2 
  15  chr15_78791579     AAsi    C    G        0      0        2 
  15  chr15_78791579     AKia    C    G        0      0        2 
  15  chr15_78791579     AOna    C    G        0      0        2 
  15  chr15_78791579     ASom    C    G        0      0        2 
  15  chr15_78791579     HCab    C    G        1      2        2 
  15  chr15_78791579     HPrz    C    G        1      2        2 
  15  chr15_78791579     ZBoe    C    G        0      0        2 
  15  chr15_78791579     ZGre    C    G        0      0        2 
  15  chr15_78791579     ZHar    C    G        0      0        2 
  15  chr15_78791579   Sample    C    G        1      2        2 
  15  chr15_78795453     AAsi    T    C      0.5      1        2 
  15  chr15_78795453     AKia    T    C        0      0        2 
  15  chr15_78795453     AOna    T    C        0      0        2 
  15  chr15_78795453     ASom    T    C        1      2        2 
  15  chr15_78795453     HCab    T    C        0      0        2 
  15  chr15_78795453     HPrz    T    C        0      0        2 
  15  chr15_78795453     ZBoe    T    C        0      0        2 
  15  chr15_78795453     ZGre    T    C        0      0        2 
  15  chr15_78795453     ZHar    T    C        0      0        2 
  15  chr15_78795453   Sample    T    C        0      0        2 
  15  chr15_78795933     AAsi    C    G        0      0        2 
  15  chr15_78795933     AKia    C    G        0      0        2 
  15  chr15_78795933     AOna    C    G        1      2        2 
  15  chr15_78795933     ASom    C    G        0      0        2 
  15  chr15_78795933     HCab    C    G        0      0        2 
  15  chr15_78795933     HPrz    C    G        0      0        2 
  15  chr15_78795933     ZBoe    C    G        0      0        2 
  15  chr15_78795933     ZGre    C    G        0      0        2 
  15  chr15_78795933     ZHar    C    G        0      0        2 
  15  chr15_78795933   Sample    C    G        0      0        2 
  15  chr15_78801660     AAsi    G    T        0      0        2 
  15  chr15_78801660     AKia    G    T        0      0        2 
  15  chr15_78801660     AOna    G    T        0      0        2 
  15  chr15_78801660     ASom    G    T        0      0        2 
  15  chr15_78801660     HCab    G    T        0      0        2 
  15  chr15_78801660     HPrz    G    T        0      0        2 
  15  chr15_78801660     ZBoe    G    T        0      0        2 
  15  chr15_78801660     ZGre    G    T        0      0        2 
  15  chr15_78801660     ZHar    G    T      0.5      1        2 
  15  chr15_78801660   Sample    G    T        0      0        2 
  15  chr15_78802183     AAsi    T    C        0      0        2 
  15  chr15_78802183     AKia    T    C        0      0        2 
  15  chr15_78802183     AOna    T    C        0      0        2 
  15  chr15_78802183     ASom    T    C        0      0        2 
  15  chr15_78802183     HCab    T    C        0      0        2 
  15  chr15_78802183     HPrz    T    C        0      0        2 
  15  chr15_78802183     ZBoe    T    C        1      2        2 
  15  chr15_78802183     ZGre    T    C        0      0        2 
  15  chr15_78802183     ZHar    T    C        0      0        2 
  15  chr15_78802183   Sample    T    C        0      0        2 
  15  chr15_78802257     AAsi    T    C        0      0        2 
  15  chr15_78802257     AKia    T    C        1      2        2 
  15  chr15_78802257     AOna    T    C        0      0        2 
  15  chr15_78802257     ASom    T    C        0      0        2 
  15  chr15_78802257     HCab    T    C        0      0        2 
  15  chr15_78802257     HPrz    T    C        0      0        2 
  15  chr15_78802257     ZBoe    T    C        0      0        2 
  15  chr15_78802257     ZGre    T    C        0      0        2 
  15  chr15_78802257     ZHar    T    C        0      0        2 
  15  chr15_78802257   Sample    T    C        0      0        2 
  15  chr15_78811470     AAsi    G    T        0      0        2 
  15  chr15_78811470     AKia    G    T        0      0        2 
  15  chr15_78811470     AOna    G    T        0      0        2 
  15  chr15_78811470     ASom    G    T        0      0        2 
  15  chr15_78811470     HCab    G    T        0      0        2 
  15  chr15_78811470     HPrz    G    T        0      0        2 
  15  chr15_78811470     ZBoe    G    T      0.5      1        2 
  15  chr15_78811470     ZGre    G    T        0      0        2 
  15  chr15_78811470     ZHar    G    T        0      0        2 
  15  chr15_78811470   Sample    G    T        0      0        2 
  15  chr15_78816046     AAsi    A    G        0      0        2 
  15  chr15_78816046     AKia    A    G        0      0        2 
  15  chr15_78816046     AOna    A    G        0      0        2 
  15  chr15_78816046     ASom    A    G        0      0        2 
  15  chr15_78816046     HCab    A    G        0      0        2 
  15  chr15_78816046     HPrz    A    G        0      0        2 
  15  chr15_78816046     ZBoe    A    G        0      0        2 
  15  chr15_78816046     ZGre    A    G        0      0        2 
  15  chr15_78816046     ZHar    A    G        1      2        2 
  15  chr15_78816046   Sample    A    G        0      0        2 
  15  chr15_78818341     AAsi    G    A        0      0        2 
  15  chr15_78818341     AKia    G    A        0      0        2 
  15  chr15_78818341     AOna    G    A        0      0        2 
  15  chr15_78818341     ASom    G    A        1      2        2 
  15  chr15_78818341     HCab    G    A        0      0        2 
  15  chr15_78818341     HPrz    G    A        0      0        2 
  15  chr15_78818341     ZBoe    G    A        0      0        2 
  15  chr15_78818341     ZGre    G    A        0      0        2 
  15  chr15_78818341     ZHar    G    A        0      0        2 
  15  chr15_78818341   Sample    G    A        0      0        2 
  15  chr15_78818584     AAsi    G    A        0      0        2 
  15  chr15_78818584     AKia    G    A        0      0        2 
  15  chr15_78818584     AOna    G    A        0      0        2 
  15  chr15_78818584     ASom    G    A        0      0        2 
  15  chr15_78818584     HCab    G    A        1      2        2 
  15  chr15_78818584     HPrz    G    A        1      2        2 
  15  chr15_78818584     ZBoe    G    A        0      0        2 
  15  chr15_78818584     ZGre    G    A        0      0        2 
  15  chr15_78818584     ZHar    G    A        0      0        2 
  15  chr15_78818584   Sample    G    A        1      2        2 
  15  chr15_78821109     AAsi    C    G        0      0        2 
  15  chr15_78821109     AKia    C    G        0      0        2 
  15  chr15_78821109     AOna    C    G        0      0        2 
  15  chr15_78821109     ASom    C    G        0      0        2 
  15  chr15_78821109     HCab    C    G        1      2        2 
  15  chr15_78821109     HPrz    C    G        1      2        2 
  15  chr15_78821109     ZBoe    C    G        0      0        2 
  15  chr15_78821109     ZGre    C    G        0      0        2 
  15  chr15_78821109     ZHar    C    G        0      0        2 
  15  chr15_78821109   Sample    C    G        1      2        2 
  15  chr15_78822499     AAsi    A    C        0      0        2 
  15  chr15_78822499     AKia    A    C        1      2        2 
  15  chr15_78822499     AOna    A    C        0      0        2 
  15  chr15_78822499     ASom    A    C        0      0        2 
  15  chr15_78822499     HCab    A    C        0      0        2 
  15  chr15_78822499     HPrz    A    C        0      0        2 
  15  chr15_78822499     ZBoe    A    C        0      0        2 
  15  chr15_78822499     ZGre    A    C        0      0        2 
  15  chr15_78822499     ZHar    A    C        0      0        2 
  15  chr15_78822499   Sample    A    C        0      0        2 
  15  chr15_78822762     AAsi    G    A        0      0        2 
  15  chr15_78822762     AKia    G    A        0      0        2 
  15  chr15_78822762     AOna    G    A        0      0        2 
  15  chr15_78822762     ASom    G    A        0      0        2 
  15  chr15_78822762     HCab    G    A        1      2        2 
  15  chr15_78822762     HPrz    G    A        1      2        2 
  15  chr15_78822762     ZBoe    G    A        0      0        2 
  15  chr15_78822762     ZGre    G    A        0      0        2 
  15  chr15_78822762     ZHar    G    A        0      0        2 
  15  chr15_78822762   Sample    G    A        1      2        2 
  15  chr15_78823105     AAsi    A    C        0      0        2 
  15  chr15_78823105     AKia    A    C        0      0        2 
  15  chr15_78823105     AOna    A    C        0      0        2 
  15  chr15_78823105     ASom    A    C        0      0        2 
  15  chr15_78823105     HCab    A    C        1      2        2 
  15  chr15_78823105     HPrz    A    C        1      2        2 
  15  chr15_78823105     ZBoe    A    C        0      0        2 
  15  chr15_78823105     ZGre    A    C        0      0        2 
  15  chr15_78823105     ZHar    A    C        0      0        2 
  15  chr15_78823105   Sample    A    C        1      2        2 
  15  chr15_78826934     AAsi    G    C        0      0        2 
  15  chr15_78826934     AKia    G    C        0      0        2 
  15  chr15_78826934     AOna    G    C        0      0        2 
  15  chr15_78826934     ASom    G    C        0      0        2 
  15  chr15_78826934     HCab    G    C        0      0        2 
  15  chr15_78826934     HPrz    G    C        0      0        2 
  15  chr15_78826934     ZBoe    G    C        0      0        2 
  15  chr15_78826934     ZGre    G    C        1      2        2 
  15  chr15_78826934     ZHar    G    C        1      2        2 
  15  chr15_78826934   Sample    G    C        0      0        2 
  15  chr15_78840812     AAsi    C    A        0      0        2 
  15  chr15_78840812     AKia    C    A      0.5      1        2 
  15  chr15_78840812     AOna    C    A        1      2        2 
  15  chr15_78840812     ASom    C    A        0      0        2 
  15  chr15_78840812     HCab    C    A        0      0        2 
  15  chr15_78840812     HPrz    C    A        0      0        2 
  15  chr15_78840812     ZBoe    C    A        0      0        2 
  15  chr15_78840812     ZGre    C    A        0      0        2 
  15  chr15_78840812     ZHar    C    A        0      0        2 
  15  chr15_78840812   Sample    C    A        0      0        2 
  15  chr15_78845756     AAsi    C    T        0      0        2 
  15  chr15_78845756     AKia    C    T        0      0        2 
  15  chr15_78845756     AOna    C    T        0      0        2 
  15  chr15_78845756     ASom    C    T        0      0        2 
  15  chr15_78845756     HCab    C    T        1      2        2 
  15  chr15_78845756     HPrz    C    T        0      0        2 
  15  chr15_78845756     ZBoe    C    T        0      0        2 
  15  chr15_78845756     ZGre    C    T        0      0        2 
  15  chr15_78845756     ZHar    C    T        0      0        2 
  15  chr15_78845756   Sample    C    T        0      0        2 
  15  chr15_78847518     AAsi    A    G        0      0        2 
  15  chr15_78847518     AKia    A    G      0.5      1        2 
  15  chr15_78847518     AOna    A    G        1      2        2 
  15  chr15_78847518     ASom    A    G        0      0        2 
  15  chr15_78847518     HCab    A    G        0      0        2 
  15  chr15_78847518     HPrz    A    G        0      0        2 
  15  chr15_78847518     ZBoe    A    G        0      0        2 
  15  chr15_78847518     ZGre    A    G        0      0        2 
  15  chr15_78847518     ZHar    A    G        0      0        2 
  15  chr15_78847518   Sample    A    G        0      0        2 
  15  chr15_78857535     AAsi    T    A        0      0        2 
  15  chr15_78857535     AKia    T    A      0.5      1        2 
  15  chr15_78857535     AOna    T    A        0      0        2 
  15  chr15_78857535     ASom    T    A        0      0        2 
  15  chr15_78857535     HCab    T    A        0      0        2 
  15  chr15_78857535     HPrz    T    A        0      0        2 
  15  chr15_78857535     ZBoe    T    A        0      0        2 
  15  chr15_78857535     ZGre    T    A        0      0        2 
  15  chr15_78857535     ZHar    T    A        0      0        2 
  15  chr15_78857535   Sample    T    A        0      0        2 
  15  chr15_78863097     AAsi    A    G        0      0        2 
  15  chr15_78863097     AKia    A    G        0      0        2 
  15  chr15_78863097     AOna    A    G        0      0        2 
  15  chr15_78863097     ASom    A    G        0      0        2 
  15  chr15_78863097     HCab    A    G        0      0        2 
  15  chr15_78863097     HPrz    A    G        0      0        2 
  15  chr15_78863097     ZBoe    A    G        0      0        2 
  15  chr15_78863097     ZGre    A    G        0      0        2 
  15  chr15_78863097     ZHar    A    G      0.5      1        2 
  15  chr15_78863097   Sample    A    G        0      0        2 
  15  chr15_78866879     AAsi    C    T        0      0        2 
  15  chr15_78866879     AKia    C    T        0      0        2 
  15  chr15_78866879     AOna    C    T        0      0        2 
  15  chr15_78866879     ASom    C    T        0      0        2 
  15  chr15_78866879     HCab    C    T        1      2        2 
  15  chr15_78866879     HPrz    C    T        1      2        2 
  15  chr15_78866879     ZBoe    C    T        0      0        2 
  15  chr15_78866879     ZGre    C    T        0      0        2 
  15  chr15_78866879     ZHar    C    T        0      0        2 
  15  chr15_78866879   Sample    C    T        1      2        2 
  15  chr15_78867609     AAsi    A    G      0.5      1        2 
  15  chr15_78867609     AKia    A    G        0      0        2 
  15  chr15_78867609     AOna    A    G        0      0        2 
  15  chr15_78867609     ASom    A    G        0      0        2 
  15  chr15_78867609     HCab    A    G        0      0        2 
  15  chr15_78867609     HPrz    A    G        0      0        2 
  15  chr15_78867609     ZBoe    A    G        0      0        2 
  15  chr15_78867609     ZGre    A    G        0      0        2 
  15  chr15_78867609     ZHar    A    G        0      0        2 
  15  chr15_78867609   Sample    A    G        0      0        2 
  15  chr15_78877833     AAsi    T    C        0      0        2 
  15  chr15_78877833     AKia    T    C        0      0        2 
  15  chr15_78877833     AOna    T    C        0      0        2 
  15  chr15_78877833     ASom    T    C        0      0        2 
  15  chr15_78877833     HCab    T    C        1      2        2 
  15  chr15_78877833     HPrz    T    C        0      0        2 
  15  chr15_78877833     ZBoe    T    C        0      0        2 
  15  chr15_78877833     ZGre    T    C        0      0        2 
  15  chr15_78877833     ZHar    T    C        0      0        2 
  15  chr15_78877833   Sample    T    C        0      0        2 
  15  chr15_78881363     AAsi    G    A        0      0        2 
  15  chr15_78881363     AKia    G    A        0      0        2 
  15  chr15_78881363     AOna    G    A        0      0        2 
  15  chr15_78881363     ASom    G    A        0      0        2 
  15  chr15_78881363     HCab    G    A        1      2        2 
  15  chr15_78881363     HPrz    G    A        1      2        2 
  15  chr15_78881363     ZBoe    G    A        0      0        2 
  15  chr15_78881363     ZGre    G    A        0      0        2 
  15  chr15_78881363     ZHar    G    A        0      0        2 
  15  chr15_78881363   Sample    G    A        1      2        2 
  15  chr15_78881581     AAsi    C    T        0      0        2 
  15  chr15_78881581     AKia    C    T      0.5      1        2 
  15  chr15_78881581     AOna    C    T        0      0        2 
  15  chr15_78881581     ASom    C    T        0      0        2 
  15  chr15_78881581     HCab    C    T        0      0        2 
  15  chr15_78881581     HPrz    C    T        0      0        2 
  15  chr15_78881581     ZBoe    C    T        0      0        2 
  15  chr15_78881581     ZGre    C    T        0      0        2 
  15  chr15_78881581     ZHar    C    T        0      0        2 
  15  chr15_78881581   Sample    C    T        0      0        2 
  15  chr15_78886967     AAsi    A    G        0      0        2 
  15  chr15_78886967     AKia    A    G        0      0        2 
  15  chr15_78886967     AOna    A    G        0      0        2 
  15  chr15_78886967     ASom    A    G        0      0        2 
  15  chr15_78886967     HCab    A    G        0      0        2 
  15  chr15_78886967     HPrz    A    G        0      0        2 
  15  chr15_78886967     ZBoe    A    G      0.5      1        2 
  15  chr15_78886967     ZGre    A    G        0      0        2 
  15  chr15_78886967     ZHar    A    G        0      0        2 
  15  chr15_78886967   Sample    A    G        0      0        2 
  15  chr15_78892703     AAsi    T    C        0      0        2 
  15  chr15_78892703     AKia    T    C        0      0        2 
  15  chr15_78892703     AOna    T    C        0      0        2 
  15  chr15_78892703     ASom    T    C        0      0        2 
  15  chr15_78892703     HCab    T    C        1      2        2 
  15  chr15_78892703     HPrz    T    C        1      2        2 
  15  chr15_78892703     ZBoe    T    C        0      0        2 
  15  chr15_78892703     ZGre    T    C        0      0        2 
  15  chr15_78892703     ZHar    T    C        0      0        2 
  15  chr15_78892703   Sample    T    C        1      2        2 
  15  chr15_78900395     AAsi    C    G        0      0        2 
  15  chr15_78900395     AKia    C    G        0      0        2 
  15  chr15_78900395     AOna    C    G        0      0        2 
  15  chr15_78900395     ASom    C    G        0      0        2 
  15  chr15_78900395     HCab    C    G        0      0        2 
  15  chr15_78900395     HPrz    C    G        0      0        2 
  15  chr15_78900395     ZBoe    C    G        0      0        2 
  15  chr15_78900395     ZGre    C    G        1      2        2 
  15  chr15_78900395     ZHar    C    G        0      0        2 
  15  chr15_78900395   Sample    C    G        0      0        2 
  15  chr15_78911017     AAsi    A    G        0      0        2 
  15  chr15_78911017     AKia    A    G        0      0        2 
  15  chr15_78911017     AOna    A    G        0      0        2 
  15  chr15_78911017     ASom    A    G        0      0        2 
  15  chr15_78911017     HCab    A    G        1      2        2 
  15  chr15_78911017     HPrz    A    G        1      2        2 
  15  chr15_78911017     ZBoe    A    G        0      0        2 
  15  chr15_78911017     ZGre    A    G        0      0        2 
  15  chr15_78911017     ZHar    A    G        0      0        2 
  15  chr15_78911017   Sample    A    G        1      2        2 
  15  chr15_78911577     AAsi    C    G        0      0        2 
  15  chr15_78911577     AKia    C    G        0      0        2 
  15  chr15_78911577     AOna    C    G        0      0        2 
  15  chr15_78911577     ASom    C    G        0      0        2 
  15  chr15_78911577     HCab    C    G        1      2        2 
  15  chr15_78911577     HPrz    C    G        1      2        2 
  15  chr15_78911577     ZBoe    C    G        0      0        2 
  15  chr15_78911577     ZGre    C    G        0      0        2 
  15  chr15_78911577     ZHar    C    G        0      0        2 
  15  chr15_78911577   Sample    C    G        1      2        2 
  15  chr15_78920331     AAsi    G    A        0      0        2 
  15  chr15_78920331     AKia    G    A        0      0        2 
  15  chr15_78920331     AOna    G    A        0      0        2 
  15  chr15_78920331     ASom    G    A        0      0        2 
  15  chr15_78920331     HCab    G    A        0      0        2 
  15  chr15_78920331     HPrz    G    A      0.5      1        2 
  15  chr15_78920331     ZBoe    G    A        0      0        2 
  15  chr15_78920331     ZGre    G    A        0      0        2 
  15  chr15_78920331     ZHar    G    A        0      0        2 
  15  chr15_78920331   Sample    G    A        1      2        2 
  15  chr15_78928272     AAsi    T    C        0      0        2 
  15  chr15_78928272     AKia    T    C        0      0        2 
  15  chr15_78928272     AOna    T    C        0      0        2 
  15  chr15_78928272     ASom    T    C        0      0        2 
  15  chr15_78928272     HCab    T    C        1      2        2 
  15  chr15_78928272     HPrz    T    C        1      2        2 
  15  chr15_78928272     ZBoe    T    C        0      0        2 
  15  chr15_78928272     ZGre    T    C        0      0        2 
  15  chr15_78928272     ZHar    T    C        0      0        2 
  15  chr15_78928272   Sample    T    C        1      2        2 
  15  chr15_78936366     AAsi    G    A        0      0        2 
  15  chr15_78936366     AKia    G    A        0      0        2 
  15  chr15_78936366     AOna    G    A        0      0        2 
  15  chr15_78936366     ASom    G    A        0      0        2 
  15  chr15_78936366     HCab    G    A        0      0        2 
  15  chr15_78936366     HPrz    G    A        0      0        2 
  15  chr15_78936366     ZBoe    G    A        0      0        2 
  15  chr15_78936366     ZGre    G    A        0      0        2 
  15  chr15_78936366     ZHar    G    A        1      2        2 
  15  chr15_78936366   Sample    G    A        0      0        2 
  15  chr15_78938812     AAsi    G    C        0      0        2 
  15  chr15_78938812     AKia    G    C        0      0        2 
  15  chr15_78938812     AOna    G    C        0      0        2 
  15  chr15_78938812     ASom    G    C        0      0        2 
  15  chr15_78938812     HCab    G    C        0      0        2 
  15  chr15_78938812     HPrz    G    C        0      0        2 
  15  chr15_78938812     ZBoe    G    C      0.5      1        2 
  15  chr15_78938812     ZGre    G    C        0      0        2 
  15  chr15_78938812     ZHar    G    C        0      0        2 
  15  chr15_78938812   Sample    G    C        0      0        2 
  15  chr15_78950190     AAsi    G    A        0      0        2 
  15  chr15_78950190     AKia    G    A        0      0        2 
  15  chr15_78950190     AOna    G    A      0.5      1        2 
  15  chr15_78950190     ASom    G    A        0      0        2 
  15  chr15_78950190     HCab    G    A        0      0        2 
  15  chr15_78950190     HPrz    G    A        0      0        2 
  15  chr15_78950190     ZBoe    G    A        0      0        2 
  15  chr15_78950190     ZGre    G    A        0      0        2 
  15  chr15_78950190     ZHar    G    A        0      0        2 
  15  chr15_78950190   Sample    G    A        0      0        2 
  15  chr15_78951596     AAsi    G    T        0      0        2 
  15  chr15_78951596     AKia    G    T        0      0        2 
  15  chr15_78951596     AOna    G    T        0      0        2 
  15  chr15_78951596     ASom    G    T        0      0        2 
  15  chr15_78951596     HCab    G    T        1      2        2 
  15  chr15_78951596     HPrz    G    T        1      2        2 
  15  chr15_78951596     ZBoe    G    T        0      0        2 
  15  chr15_78951596     ZGre    G    T        0      0        2 
  15  chr15_78951596     ZHar    G    T        0      0        2 
  15  chr15_78951596   Sample    G    T        1      2        2 
  15  chr15_78957634     AAsi    G    T        0      0        2 
  15  chr15_78957634     AKia    G    T        0      0        2 
  15  chr15_78957634     AOna    G    T        0      0        2 
  15  chr15_78957634     ASom    G    T        0      0        2 
  15  chr15_78957634     HCab    G    T        1      2        2 
  15  chr15_78957634     HPrz    G    T        1      2        2 
  15  chr15_78957634     ZBoe    G    T        0      0        2 
  15  chr15_78957634     ZGre    G    T        0      0        2 
  15  chr15_78957634     ZHar    G    T        0      0        2 
  15  chr15_78957634   Sample    G    T        1      2        2 
  15  chr15_78975776     AAsi    T    C        0      0        2 
  15  chr15_78975776     AKia    T    C        0      0        2 
  15  chr15_78975776     AOna    T    C        0      0        2 
  15  chr15_78975776     ASom    T    C        0      0        2 
  15  chr15_78975776     HCab    T    C        0      0        2 
  15  chr15_78975776     HPrz    T    C        0      0        2 
  15  chr15_78975776     ZBoe    T    C      0.5      1        2 
  15  chr15_78975776     ZGre    T    C        0      0        2 
  15  chr15_78975776     ZHar    T    C        0      0        2 
  15  chr15_78975776   Sample    T    C        0      0        2 
  15  chr15_78987227     AAsi    G    A        0      0        2 
  15  chr15_78987227     AKia    G    A        0      0        2 
  15  chr15_78987227     AOna    G    A        0      0        2 
  15  chr15_78987227     ASom    G    A        0      0        2 
  15  chr15_78987227     HCab    G    A        1      2        2 
  15  chr15_78987227     HPrz    G    A        1      2        2 
  15  chr15_78987227     ZBoe    G    A        0      0        2 
  15  chr15_78987227     ZGre    G    A        0      0        2 
  15  chr15_78987227     ZHar    G    A        0      0        2 
  15  chr15_78987227   Sample    G    A        1      2        2 
  15  chr15_78995331     AAsi    C    G        0      0        2 
  15  chr15_78995331     AKia    C    G        0      0        2 
  15  chr15_78995331     AOna    C    G        0      0        2 
  15  chr15_78995331     ASom    C    G        0      0        2 
  15  chr15_78995331     HCab    C    G        1      2        2 
  15  chr15_78995331     HPrz    C    G        1      2        2 
  15  chr15_78995331     ZBoe    C    G        0      0        2 
  15  chr15_78995331     ZGre    C    G        0      0        2 
  15  chr15_78995331     ZHar    C    G        0      0        2 
  15  chr15_78995331   Sample    C    G        1      2        2 
  15  chr15_79007432     AAsi    G    A        0      0        2 
  15  chr15_79007432     AKia    G    A        0      0        2 
  15  chr15_79007432     AOna    G    A      0.5      1        2 
  15  chr15_79007432     ASom    G    A        0      0        2 
  15  chr15_79007432     HCab    G    A        0      0        2 
  15  chr15_79007432     HPrz    G    A        0      0        2 
  15  chr15_79007432     ZBoe    G    A        0      0        2 
  15  chr15_79007432     ZGre    G    A        0      0        2 
  15  chr15_79007432     ZHar    G    A        0      0        2 
  15  chr15_79007432   Sample    G    A        0      0        2 
  15  chr15_79015937     AAsi    C    T        1      2        2 
  15  chr15_79015937     AKia    C    T        0      0        2 
  15  chr15_79015937     AOna    C    T        0      0        2 
  15  chr15_79015937     ASom    C    T        1      2        2 
  15  chr15_79015937     HCab    C    T        0      0        2 
  15  chr15_79015937     HPrz    C    T        0      0        2 
  15  chr15_79015937     ZBoe    C    T        0      0        2 
  15  chr15_79015937     ZGre    C    T        0      0        2 
  15  chr15_79015937     ZHar    C    T        0      0        2 
  15  chr15_79015937   Sample    C    T        0      0        2 
  15  chr15_79020444     AAsi    G    A        0      0        2 
  15  chr15_79020444     AKia    G    A        0      0        2 
  15  chr15_79020444     AOna    G    A        0      0        2 
  15  chr15_79020444     ASom    G    A        0      0        2 
  15  chr15_79020444     HCab    G    A        0      0        2 
  15  chr15_79020444     HPrz    G    A        0      0        2 
  15  chr15_79020444     ZBoe    G    A        0      0        2 
  15  chr15_79020444     ZGre    G    A        0      0        2 
  15  chr15_79020444     ZHar    G    A        1      2        2 
  15  chr15_79020444   Sample    G    A        0      0        2 
  15  chr15_79028461     AAsi    A    G        0      0        2 
  15  chr15_79028461     AKia    A    G        0      0        2 
  15  chr15_79028461     AOna    A    G      0.5      1        2 
  15  chr15_79028461     ASom    A    G        0      0        2 
  15  chr15_79028461     HCab    A    G        0      0        2 
  15  chr15_79028461     HPrz    A    G        0      0        2 
  15  chr15_79028461     ZBoe    A    G        0      0        2 
  15  chr15_79028461     ZGre    A    G        0      0        2 
  15  chr15_79028461     ZHar    A    G        0      0        2 
  15  chr15_79028461   Sample    A    G        0      0        2 
  15  chr15_79029136     AAsi    C    A        0      0        2 
  15  chr15_79029136     AKia    C    A        0      0        2 
  15  chr15_79029136     AOna    C    A        0      0        2 
  15  chr15_79029136     ASom    C    A        0      0        2 
  15  chr15_79029136     HCab    C    A        0      0        2 
  15  chr15_79029136     HPrz    C    A        0      0        2 
  15  chr15_79029136     ZBoe    C    A        1      2        2 
  15  chr15_79029136     ZGre    C    A        0      0        2 
  15  chr15_79029136     ZHar    C    A        0      0        2 
  15  chr15_79029136   Sample    C    A        0      0        2 
  15  chr15_79032919     AAsi    G    T        0      0        2 
  15  chr15_79032919     AKia    G    T        0      0        2 
  15  chr15_79032919     AOna    G    T      0.5      1        2 
  15  chr15_79032919     ASom    G    T        0      0        2 
  15  chr15_79032919     HCab    G    T        0      0        2 
  15  chr15_79032919     HPrz    G    T        0      0        2 
  15  chr15_79032919     ZBoe    G    T        0      0        2 
  15  chr15_79032919     ZGre    G    T        0      0        2 
  15  chr15_79032919     ZHar    G    T        0      0        2 
  15  chr15_79032919   Sample    G    T        0      0        2 
  15  chr15_79038185     AAsi    T    C        0      0        2 
  15  chr15_79038185     AKia    T    C        0      0        2 
  15  chr15_79038185     AOna    T    C        0      0        2 
  15  chr15_79038185     ASom    T    C        0      0        2 
  15  chr15_79038185     HCab    T    C        0      0        2 
  15  chr15_79038185     HPrz    T    C        0      0        2 
  15  chr15_79038185     ZBoe    T    C        1      2        2 
  15  chr15_79038185     ZGre    T    C        0      0        2 
  15  chr15_79038185     ZHar    T    C        0      0        2 
  15  chr15_79038185   Sample    T    C        0      0        2 
  15  chr15_79043010     AAsi    A    T        0      0        2 
  15  chr15_79043010     AKia    A    T        0      0        2 
  15  chr15_79043010     AOna    A    T        0      0        2 
  15  chr15_79043010     ASom    A    T        0      0        2 
  15  chr15_79043010     HCab    A    T        1      2        2 
  15  chr15_79043010     HPrz    A    T        1      2        2 
  15  chr15_79043010     ZBoe    A    T        0      0        2 
  15  chr15_79043010     ZGre    A    T        0      0        2 
  15  chr15_79043010     ZHar    A    T        0      0        2 
  15  chr15_79043010   Sample    A    T        1      2        2 
  15  chr15_79046780     AAsi    G    A        0      0        2 
  15  chr15_79046780     AKia    G    A      0.5      1        2 
  15  chr15_79046780     AOna    G    A      0.5      1        2 
  15  chr15_79046780     ASom    G    A        0      0        2 
  15  chr15_79046780     HCab    G    A        0      0        2 
  15  chr15_79046780     HPrz    G    A        0      0        2 
  15  chr15_79046780     ZBoe    G    A        0      0        2 
  15  chr15_79046780     ZGre    G    A        0      0        2 
  15  chr15_79046780     ZHar    G    A        1      2        2 
  15  chr15_79046780   Sample    G    A        0      0        2 
  15  chr15_79051700     AAsi    G    T        0      0        2 
  15  chr15_79051700     AKia    G    T      0.5      1        2 
  15  chr15_79051700     AOna    G    T      0.5      1        2 
  15  chr15_79051700     ASom    G    T        0      0        2 
  15  chr15_79051700     HCab    G    T        0      0        2 
  15  chr15_79051700     HPrz    G    T        0      0        2 
  15  chr15_79051700     ZBoe    G    T        0      0        2 
  15  chr15_79051700     ZGre    G    T        0      0        2 
  15  chr15_79051700     ZHar    G    T        0      0        2 
  15  chr15_79051700   Sample    G    T        0      0        2 
  15  chr15_79052580     AAsi    T    G        0      0        2 
  15  chr15_79052580     AKia    T    G      0.5      1        2 
  15  chr15_79052580     AOna    T    G        0      0        2 
  15  chr15_79052580     ASom    T    G        0      0        2 
  15  chr15_79052580     HCab    T    G        0      0        2 
  15  chr15_79052580     HPrz    T    G        0      0        2 
  15  chr15_79052580     ZBoe    T    G        0      0        2 
  15  chr15_79052580     ZGre    T    G        0      0        2 
  15  chr15_79052580     ZHar    T    G        0      0        2 
  15  chr15_79052580   Sample    T    G        0      0        2 
  15  chr15_79054746     AAsi    G    T        0      0        2 
  15  chr15_79054746     AKia    G    T        0      0        2 
  15  chr15_79054746     AOna    G    T        0      0        2 
  15  chr15_79054746     ASom    G    T        0      0        2 
  15  chr15_79054746     HCab    G    T        1      2        2 
  15  chr15_79054746     HPrz    G    T        1      2        2 
  15  chr15_79054746     ZBoe    G    T        0      0        2 
  15  chr15_79054746     ZGre    G    T        0      0        2 
  15  chr15_79054746     ZHar    G    T        0      0        2 
  15  chr15_79054746   Sample    G    T        1      2        2 
  15  chr15_79058945     AAsi    C    T        0      0        2 
  15  chr15_79058945     AKia    C    T        0      0        2 
  15  chr15_79058945     AOna    C    T        0      0        2 
  15  chr15_79058945     ASom    C    T        1      2        2 
  15  chr15_79058945     HCab    C    T        0      0        2 
  15  chr15_79058945     HPrz    C    T        0      0        2 
  15  chr15_79058945     ZBoe    C    T        0      0        2 
  15  chr15_79058945     ZGre    C    T        0      0        2 
  15  chr15_79058945     ZHar    C    T        0      0        2 
  15  chr15_79058945   Sample    C    T        0      0        2 
  15  chr15_79062204     AAsi    T    C        0      0        2 
  15  chr15_79062204     AKia    T    C        0      0        2 
  15  chr15_79062204     AOna    T    C        0      0        2 
  15  chr15_79062204     ASom    T    C        0      0        2 
  15  chr15_79062204     HCab    T    C        1      2        2 
  15  chr15_79062204     HPrz    T    C        1      2        2 
  15  chr15_79062204     ZBoe    T    C        0      0        2 
  15  chr15_79062204     ZGre    T    C        0      0        2 
  15  chr15_79062204     ZHar    T    C        0      0        2 
  15  chr15_79062204   Sample    T    C        1      2        2 
  15  chr15_79065410     AAsi    T    C        0      0        2 
  15  chr15_79065410     AKia    T    C        0      0        2 
  15  chr15_79065410     AOna    T    C        0      0        2 
  15  chr15_79065410     ASom    T    C        0      0        2 
  15  chr15_79065410     HCab    T    C        1      2        2 
  15  chr15_79065410     HPrz    T    C        1      2        2 
  15  chr15_79065410     ZBoe    T    C        0      0        2 
  15  chr15_79065410     ZGre    T    C        0      0        2 
  15  chr15_79065410     ZHar    T    C        0      0        2 
  15  chr15_79065410   Sample    T    C        1      2        2 
  15  chr15_79071234     AAsi    G    A        0      0        2 
  15  chr15_79071234     AKia    G    A        0      0        2 
  15  chr15_79071234     AOna    G    A        0      0        2 
  15  chr15_79071234     ASom    G    A        0      0        2 
  15  chr15_79071234     HCab    G    A        0      0        2 
  15  chr15_79071234     HPrz    G    A        0      0        2 
  15  chr15_79071234     ZBoe    G    A      0.5      1        2 
  15  chr15_79071234     ZGre    G    A        0      0        2 
  15  chr15_79071234     ZHar    G    A        0      0        2 
  15  chr15_79071234   Sample    G    A        0      0        2 
  15  chr15_79073290     AAsi    C    T        0      0        2 
  15  chr15_79073290     AKia    C    T        0      0        2 
  15  chr15_79073290     AOna    C    T        0      0        2 
  15  chr15_79073290     ASom    C    T        0      0        2 
  15  chr15_79073290     HCab    C    T        1      2        2 
  15  chr15_79073290     HPrz    C    T        1      2        2 
  15  chr15_79073290     ZBoe    C    T        0      0        2 
  15  chr15_79073290     ZGre    C    T        0      0        2 
  15  chr15_79073290     ZHar    C    T        0      0        2 
  15  chr15_79073290   Sample    C    T        1      2        2 
  15  chr15_79075852     AAsi    T    A        0      0        2 
  15  chr15_79075852     AKia    T    A        0      0        2 
  15  chr15_79075852     AOna    T    A        0      0        2 
  15  chr15_79075852     ASom    T    A        0      0        2 
  15  chr15_79075852     HCab    T    A        0      0        2 
  15  chr15_79075852     HPrz    T    A      0.5      1        2 
  15  chr15_79075852     ZBoe    T    A        0      0        2 
  15  chr15_79075852     ZGre    T    A        0      0        2 
  15  chr15_79075852     ZHar    T    A        0      0        2 
  15  chr15_79075852   Sample    T    A        0      0        2 
  15  chr15_79106039     AAsi    T    C        0      0        2 
  15  chr15_79106039     AKia    T    C        0      0        2 
  15  chr15_79106039     AOna    T    C        0      0        2 
  15  chr15_79106039     ASom    T    C        0      0        2 
  15  chr15_79106039     HCab    T    C        0      0        2 
  15  chr15_79106039     HPrz    T    C        0      0        2 
  15  chr15_79106039     ZBoe    T    C        0      0        2 
  15  chr15_79106039     ZGre    T    C        1      2        2 
  15  chr15_79106039     ZHar    T    C        0      0        2 
  15  chr15_79106039   Sample    T    C        0      0        2 
  15  chr15_79110600     AAsi    A    G        0      0        2 
  15  chr15_79110600     AKia    A    G        0      0        2 
  15  chr15_79110600     AOna    A    G        0      0        2 
  15  chr15_79110600     ASom    A    G        0      0        2 
  15  chr15_79110600     HCab    A    G        1      2        2 
  15  chr15_79110600     HPrz    A    G        1      2        2 
  15  chr15_79110600     ZBoe    A    G        0      0        2 
  15  chr15_79110600     ZGre    A    G        0      0        2 
  15  chr15_79110600     ZHar    A    G        0      0        2 
  15  chr15_79110600   Sample    A    G        1      2        2 
  15  chr15_79118458     AAsi    C    G        0      0        2 
  15  chr15_79118458     AKia    C    G        0      0        2 
  15  chr15_79118458     AOna    C    G        0      0        2 
  15  chr15_79118458     ASom    C    G        0      0        2 
  15  chr15_79118458     HCab    C    G        1      2        2 
  15  chr15_79118458     HPrz    C    G        1      2        2 
  15  chr15_79118458     ZBoe    C    G        0      0        2 
  15  chr15_79118458     ZGre    C    G        0      0        2 
  15  chr15_79118458     ZHar    C    G        0      0        2 
  15  chr15_79118458   Sample    C    G        1      2        2 
  15  chr15_79119258     AAsi    A    G        1      2        2 
  15  chr15_79119258     AKia    A    G        0      0        2 
  15  chr15_79119258     AOna    A    G        0      0        2 
  15  chr15_79119258     ASom    A    G        1      2        2 
  15  chr15_79119258     HCab    A    G        0      0        2 
  15  chr15_79119258     HPrz    A    G        0      0        2 
  15  chr15_79119258     ZBoe    A    G        0      0        2 
  15  chr15_79119258     ZGre    A    G        0      0        2 
  15  chr15_79119258     ZHar    A    G        0      0        2 
  15  chr15_79119258   Sample    A    G        0      0        2 
  15  chr15_79119480     AAsi    T    C        0      0        2 
  15  chr15_79119480     AKia    T    C        0      0        2 
  15  chr15_79119480     AOna    T    C        0      0        2 
  15  chr15_79119480     ASom    T    C        0      0        2 
  15  chr15_79119480     HCab    T    C        1      2        2 
  15  chr15_79119480     HPrz    T    C        1      2        2 
  15  chr15_79119480     ZBoe    T    C        0      0        2 
  15  chr15_79119480     ZGre    T    C        0      0        2 
  15  chr15_79119480     ZHar    T    C        0      0        2 
  15  chr15_79119480   Sample    T    C        1      2        2 
  15  chr15_79124945     AAsi    T    C        0      0        2 
  15  chr15_79124945     AKia    T    C        1      2        2 
  15  chr15_79124945     AOna    T    C      0.5      1        2 
  15  chr15_79124945     ASom    T    C        0      0        2 
  15  chr15_79124945     HCab    T    C        0      0        2 
  15  chr15_79124945     HPrz    T    C        0      0        2 
  15  chr15_79124945     ZBoe    T    C        0      0        2 
  15  chr15_79124945     ZGre    T    C        0      0        2 
  15  chr15_79124945     ZHar    T    C        0      0        2 
  15  chr15_79124945   Sample    T    C        0      0        2 
  15  chr15_79129234     AAsi    C    A        0      0        2 
  15  chr15_79129234     AKia    C    A        0      0        2 
  15  chr15_79129234     AOna    C    A        0      0        2 
  15  chr15_79129234     ASom    C    A        0      0        2 
  15  chr15_79129234     HCab    C    A        1      2        2 
  15  chr15_79129234     HPrz    C    A        1      2        2 
  15  chr15_79129234     ZBoe    C    A        0      0        2 
  15  chr15_79129234     ZGre    C    A        0      0        2 
  15  chr15_79129234     ZHar    C    A        0      0        2 
  15  chr15_79129234   Sample    C    A        1      2        2 
  15  chr15_79130997     AAsi    C    T        0      0        2 
  15  chr15_79130997     AKia    C    T        0      0        2 
  15  chr15_79130997     AOna    C    T        0      0        2 
  15  chr15_79130997     ASom    C    T        0      0        2 
  15  chr15_79130997     HCab    C    T        0      0        2 
  15  chr15_79130997     HPrz    C    T        0      0        2 
  15  chr15_79130997     ZBoe    C    T        1      2        2 
  15  chr15_79130997     ZGre    C    T        0      0        2 
  15  chr15_79130997     ZHar    C    T        0      0        2 
  15  chr15_79130997   Sample    C    T        0      0        2 
  15  chr15_79144760     AAsi    C    T        0      0        2 
  15  chr15_79144760     AKia    C    T        0      0        2 
  15  chr15_79144760     AOna    C    T        0      0        2 
  15  chr15_79144760     ASom    C    T        0      0        2 
  15  chr15_79144760     HCab    C    T        1      2        2 
  15  chr15_79144760     HPrz    C    T        1      2        2 
  15  chr15_79144760     ZBoe    C    T        0      0        2 
  15  chr15_79144760     ZGre    C    T        0      0        2 
  15  chr15_79144760     ZHar    C    T        0      0        2 
  15  chr15_79144760   Sample    C    T        1      2        2 
  15  chr15_79156336     AAsi    T    C        0      0        2 
  15  chr15_79156336     AKia    T    C        0      0        2 
  15  chr15_79156336     AOna    T    C        0      0        2 
  15  chr15_79156336     ASom    T    C        0      0        2 
  15  chr15_79156336     HCab    T    C        1      2        2 
  15  chr15_79156336     HPrz    T    C        1      2        2 
  15  chr15_79156336     ZBoe    T    C        0      0        2 
  15  chr15_79156336     ZGre    T    C        0      0        2 
  15  chr15_79156336     ZHar    T    C        0      0        2 
  15  chr15_79156336   Sample    T    C        1      2        2 
  15  chr15_79166481     AAsi    A    G        0      0        2 
  15  chr15_79166481     AKia    A    G        0      0        2 
  15  chr15_79166481     AOna    A    G        0      0        2 
  15  chr15_79166481     ASom    A    G        0      0        2 
  15  chr15_79166481     HCab    A    G        1      2        2 
  15  chr15_79166481     HPrz    A    G        1      2        2 
  15  chr15_79166481     ZBoe    A    G        0      0        2 
  15  chr15_79166481     ZGre    A    G        0      0        2 
  15  chr15_79166481     ZHar    A    G        0      0        2 
  15  chr15_79166481   Sample    A    G        1      2        2 
  15  chr15_79172254     AAsi    G    T        0      0        2 
  15  chr15_79172254     AKia    G    T        1      2        2 
  15  chr15_79172254     AOna    G    T        1      2        2 
  15  chr15_79172254     ASom    G    T        0      0        2 
  15  chr15_79172254     HCab    G    T        0      0        2 
  15  chr15_79172254     HPrz    G    T        0      0        2 
  15  chr15_79172254     ZBoe    G    T        0      0        2 
  15  chr15_79172254     ZGre    G    T        0      0        2 
  15  chr15_79172254     ZHar    G    T        0      0        2 
  15  chr15_79172254   Sample    G    T        0      0        2 
  15  chr15_79172482     AAsi    G    C        1      2        2 
  15  chr15_79172482     AKia    G    C        0      0        2 
  15  chr15_79172482     AOna    G    C        0      0        2 
  15  chr15_79172482     ASom    G    C        1      2        2 
  15  chr15_79172482     HCab    G    C        0      0        2 
  15  chr15_79172482     HPrz    G    C        0      0        2 
  15  chr15_79172482     ZBoe    G    C        0      0        2 
  15  chr15_79172482     ZGre    G    C        0      0        2 
  15  chr15_79172482     ZHar    G    C        0      0        2 
  15  chr15_79172482   Sample    G    C        0      0        2 
  15  chr15_79176678     AAsi    C    T        0      0        2 
  15  chr15_79176678     AKia    C    T        0      0        2 
  15  chr15_79176678     AOna    C    T        0      0        2 
  15  chr15_79176678     ASom    C    T        0      0        2 
  15  chr15_79176678     HCab    C    T        0      0        2 
  15  chr15_79176678     HPrz    C    T        0      0        2 
  15  chr15_79176678     ZBoe    C    T        1      2        2 
  15  chr15_79176678     ZGre    C    T        0      0        2 
  15  chr15_79176678     ZHar    C    T        0      0        2 
  15  chr15_79176678   Sample    C    T        0      0        2 
  15  chr15_79177364     AAsi    C    T        0      0        2 
  15  chr15_79177364     AKia    C    T        0      0        2 
  15  chr15_79177364     AOna    C    T        0      0        2 
  15  chr15_79177364     ASom    C    T        0      0        2 
  15  chr15_79177364     HCab    C    T        0      0        2 
  15  chr15_79177364     HPrz    C    T        0      0        2 
  15  chr15_79177364     ZBoe    C    T        0      0        2 
  15  chr15_79177364     ZGre    C    T        0      0        2 
  15  chr15_79177364     ZHar    C    T        1      2        2 
  15  chr15_79177364   Sample    C    T        0      0        2 
  15  chr15_79188168     AAsi    A    G        0      0        2 
  15  chr15_79188168     AKia    A    G        0      0        2 
  15  chr15_79188168     AOna    A    G        0      0        2 
  15  chr15_79188168     ASom    A    G        1      2        2 
  15  chr15_79188168     HCab    A    G        0      0        2 
  15  chr15_79188168     HPrz    A    G        0      0        2 
  15  chr15_79188168     ZBoe    A    G        0      0        2 
  15  chr15_79188168     ZGre    A    G        0      0        2 
  15  chr15_79188168     ZHar    A    G        0      0        2 
  15  chr15_79188168   Sample    A    G        0      0        2 
  15  chr15_79188312     AAsi    A    G        0      0        2 
  15  chr15_79188312     AKia    A    G        0      0        2 
  15  chr15_79188312     AOna    A    G        0      0        2 
  15  chr15_79188312     ASom    A    G        0      0        2 
  15  chr15_79188312     HCab    A    G        1      2        2 
  15  chr15_79188312     HPrz    A    G        1      2        2 
  15  chr15_79188312     ZBoe    A    G        0      0        2 
  15  chr15_79188312     ZGre    A    G        0      0        2 
  15  chr15_79188312     ZHar    A    G        0      0        2 
  15  chr15_79188312   Sample    A    G        1      2        2 
  15  chr15_79190438     AAsi    T    C        1      2        2 
  15  chr15_79190438     AKia    T    C        0      0        2 
  15  chr15_79190438     AOna    T    C        0      0        2 
  15  chr15_79190438     ASom    T    C        1      2        2 
  15  chr15_79190438     HCab    T    C        0      0        2 
  15  chr15_79190438     HPrz    T    C        0      0        2 
  15  chr15_79190438     ZBoe    T    C        0      0        2 
  15  chr15_79190438     ZGre    T    C        0      0        2 
  15  chr15_79190438     ZHar    T    C        0      0        2 
  15  chr15_79190438   Sample    T    C        0      0        2 
  15  chr15_79191928     AAsi    C    T        1      2        2 
  15  chr15_79191928     AKia    C    T        0      0        2 
  15  chr15_79191928     AOna    C    T        0      0        2 
  15  chr15_79191928     ASom    C    T        1      2        2 
  15  chr15_79191928     HCab    C    T        0      0        2 
  15  chr15_79191928     HPrz    C    T        0      0        2 
  15  chr15_79191928     ZBoe    C    T        0      0        2 
  15  chr15_79191928     ZGre    C    T        0      0        2 
  15  chr15_79191928     ZHar    C    T        0      0        2 
  15  chr15_79191928   Sample    C    T        0      0        2 
  15  chr15_79202453     AAsi    C    G        0      0        2 
  15  chr15_79202453     AKia    C    G        0      0        2 
  15  chr15_79202453     AOna    C    G        1      2        2 
  15  chr15_79202453     ASom    C    G        0      0        2 
  15  chr15_79202453     HCab    C    G        0      0        2 
  15  chr15_79202453     HPrz    C    G        0      0        2 
  15  chr15_79202453     ZBoe    C    G        0      0        2 
  15  chr15_79202453     ZGre    C    G        0      0        2 
  15  chr15_79202453     ZHar    C    G        0      0        2 
  15  chr15_79202453   Sample    C    G        0      0        2 
  15  chr15_79202541     AAsi    A    G        0      0        2 
  15  chr15_79202541     AKia    A    G        1      2        2 
  15  chr15_79202541     AOna    A    G      0.5      1        2 
  15  chr15_79202541     ASom    A    G        0      0        2 
  15  chr15_79202541     HCab    A    G        0      0        2 
  15  chr15_79202541     HPrz    A    G        0      0        2 
  15  chr15_79202541     ZBoe    A    G        0      0        2 
  15  chr15_79202541     ZGre    A    G        0      0        2 
  15  chr15_79202541     ZHar    A    G        0      0        2 
  15  chr15_79202541   Sample    A    G        0      0        2 
  15  chr15_79206623     AAsi    A    G        0      0        2 
  15  chr15_79206623     AKia    A    G        0      0        2 
  15  chr15_79206623     AOna    A    G        0      0        2 
  15  chr15_79206623     ASom    A    G        0      0        2 
  15  chr15_79206623     HCab    A    G        1      2        2 
  15  chr15_79206623     HPrz    A    G        1      2        2 
  15  chr15_79206623     ZBoe    A    G        0      0        2 
  15  chr15_79206623     ZGre    A    G        0      0        2 
  15  chr15_79206623     ZHar    A    G        0      0        2 
  15  chr15_79206623   Sample    A    G        1      2        2 
  15  chr15_79216574     AAsi    A    G        0      0        2 
  15  chr15_79216574     AKia    A    G        0      0        2 
  15  chr15_79216574     AOna    A    G        0      0        2 
  15  chr15_79216574     ASom    A    G        0      0        2 
  15  chr15_79216574     HCab    A    G        0      0        2 
  15  chr15_79216574     HPrz    A    G        0      0        2 
  15  chr15_79216574     ZBoe    A    G      0.5      1        2 
  15  chr15_79216574     ZGre    A    G        0      0        2 
  15  chr15_79216574     ZHar    A    G        0      0        2 
  15  chr15_79216574   Sample    A    G        0      0        2 
  15  chr15_79219620     AAsi    T    C        0      0        2 
  15  chr15_79219620     AKia    T    C        0      0        2 
  15  chr15_79219620     AOna    T    C        0      0        2 
  15  chr15_79219620     ASom    T    C        0      0        2 
  15  chr15_79219620     HCab    T    C        0      0        2 
  15  chr15_79219620     HPrz    T    C        0      0        2 
  15  chr15_79219620     ZBoe    T    C        0      0        2 
  15  chr15_79219620     ZGre    T    C        0      0        2 
  15  chr15_79219620     ZHar    T    C        1      2        2 
  15  chr15_79219620   Sample    T    C        0      0        2 
  15  chr15_79221963     AAsi    C    G        0      0        2 
  15  chr15_79221963     AKia    C    G        0      0        2 
  15  chr15_79221963     AOna    C    G        0      0        2 
  15  chr15_79221963     ASom    C    G        0      0        2 
  15  chr15_79221963     HCab    C    G        1      2        2 
  15  chr15_79221963     HPrz    C    G        1      2        2 
  15  chr15_79221963     ZBoe    C    G        0      0        2 
  15  chr15_79221963     ZGre    C    G        0      0        2 
  15  chr15_79221963     ZHar    C    G        0      0        2 
  15  chr15_79221963   Sample    C    G        1      2        2 
  15  chr15_79222853     AAsi    A    T        0      0        2 
  15  chr15_79222853     AKia    A    T        0      0        2 
  15  chr15_79222853     AOna    A    T        0      0        2 
  15  chr15_79222853     ASom    A    T        0      0        2 
  15  chr15_79222853     HCab    A    T        0      0        2 
  15  chr15_79222853     HPrz    A    T        0      0        2 
  15  chr15_79222853     ZBoe    A    T        0      0        2 
  15  chr15_79222853     ZGre    A    T        0      0        2 
  15  chr15_79222853     ZHar    A    T        1      2        2 
  15  chr15_79222853   Sample    A    T        0      0        2 
  15  chr15_79227639     AAsi    C    T        0      0        2 
  15  chr15_79227639     AKia    C    T        0      0        2 
  15  chr15_79227639     AOna    C    T        0      0        2 
  15  chr15_79227639     ASom    C    T        0      0        2 
  15  chr15_79227639     HCab    C    T        0      0        2 
  15  chr15_79227639     HPrz    C    T        0      0        2 
  15  chr15_79227639     ZBoe    C    T        0      0        2 
  15  chr15_79227639     ZGre    C    T        0      0        2 
  15  chr15_79227639     ZHar    C    T        1      2        2 
  15  chr15_79227639   Sample    C    T        0      0        2 
  15  chr15_79228517     AAsi    T    C        0      0        2 
  15  chr15_79228517     AKia    T    C        0      0        2 
  15  chr15_79228517     AOna    T    C        0      0        2 
  15  chr15_79228517     ASom    T    C        0      0        2 
  15  chr15_79228517     HCab    T    C        1      2        2 
  15  chr15_79228517     HPrz    T    C        1      2        2 
  15  chr15_79228517     ZBoe    T    C        0      0        2 
  15  chr15_79228517     ZGre    T    C        0      0        2 
  15  chr15_79228517     ZHar    T    C        0      0        2 
  15  chr15_79228517   Sample    T    C        1      2        2 
  15  chr15_79229547     AAsi    T    C        0      0        2 
  15  chr15_79229547     AKia    T    C        0      0        2 
  15  chr15_79229547     AOna    T    C        0      0        2 
  15  chr15_79229547     ASom    T    C        0      0        2 
  15  chr15_79229547     HCab    T    C        1      2        2 
  15  chr15_79229547     HPrz    T    C        1      2        2 
  15  chr15_79229547     ZBoe    T    C        0      0        2 
  15  chr15_79229547     ZGre    T    C        0      0        2 
  15  chr15_79229547     ZHar    T    C        0      0        2 
  15  chr15_79229547   Sample    T    C        1      2        2 
  15  chr15_79230917     AAsi    G    A        1      2        2 
  15  chr15_79230917     AKia    G    A        0      0        2 
  15  chr15_79230917     AOna    G    A        0      0        2 
  15  chr15_79230917     ASom    G    A        1      2        2 
  15  chr15_79230917     HCab    G    A        0      0        2 
  15  chr15_79230917     HPrz    G    A        0      0        2 
  15  chr15_79230917     ZBoe    G    A        1      2        2 
  15  chr15_79230917     ZGre    G    A        1      2        2 
  15  chr15_79230917     ZHar    G    A        1      2        2 
  15  chr15_79230917   Sample    G    A        0      0        2 
  15  chr15_79235382     AAsi    A    G        0      0        2 
  15  chr15_79235382     AKia    A    G        0      0        2 
  15  chr15_79235382     AOna    A    G        0      0        2 
  15  chr15_79235382     ASom    A    G        0      0        2 
  15  chr15_79235382     HCab    A    G        0      0        2 
  15  chr15_79235382     HPrz    A    G      0.5      1        2 
  15  chr15_79235382     ZBoe    A    G        0      0        2 
  15  chr15_79235382     ZGre    A    G        0      0        2 
  15  chr15_79235382     ZHar    A    G        0      0        2 
  15  chr15_79235382   Sample    A    G        1      2        2 
  15  chr15_79238605     AAsi    A    C        0      0        2 
  15  chr15_79238605     AKia    A    C        1      2        2 
  15  chr15_79238605     AOna    A    C        1      2        2 
  15  chr15_79238605     ASom    A    C        0      0        2 
  15  chr15_79238605     HCab    A    C        0      0        2 
  15  chr15_79238605     HPrz    A    C        0      0        2 
  15  chr15_79238605     ZBoe    A    C        0      0        2 
  15  chr15_79238605     ZGre    A    C        0      0        2 
  15  chr15_79238605     ZHar    A    C        0      0        2 
  15  chr15_79238605   Sample    A    C        0      0        2 
  15  chr15_79238966     AAsi    C    T        0      0        2 
  15  chr15_79238966     AKia    C    T        0      0        2 
  15  chr15_79238966     AOna    C    T        0      0        2 
  15  chr15_79238966     ASom    C    T        0      0        2 
  15  chr15_79238966     HCab    C    T        1      2        2 
  15  chr15_79238966     HPrz    C    T        1      2        2 
  15  chr15_79238966     ZBoe    C    T        0      0        2 
  15  chr15_79238966     ZGre    C    T        0      0        2 
  15  chr15_79238966     ZHar    C    T        0      0        2 
  15  chr15_79238966   Sample    C    T        1      2        2 
  15  chr15_79240598     AAsi    A    G        0      0        2 
  15  chr15_79240598     AKia    A    G        0      0        2 
  15  chr15_79240598     AOna    A    G      0.5      1        2 
  15  chr15_79240598     ASom    A    G        0      0        2 
  15  chr15_79240598     HCab    A    G        0      0        2 
  15  chr15_79240598     HPrz    A    G        0      0        2 
  15  chr15_79240598     ZBoe    A    G        0      0        2 
  15  chr15_79240598     ZGre    A    G        0      0        2 
  15  chr15_79240598     ZHar    A    G        0      0        2 
  15  chr15_79240598   Sample    A    G        0      0        2 
  15  chr15_79250456     AAsi    C    T        0      0        2 
  15  chr15_79250456     AKia    C    T        0      0        2 
  15  chr15_79250456     AOna    C    T        0      0        2 
  15  chr15_79250456     ASom    C    T        0      0        2 
  15  chr15_79250456     HCab    C    T        1      2        2 
  15  chr15_79250456     HPrz    C    T        1      2        2 
  15  chr15_79250456     ZBoe    C    T        0      0        2 
  15  chr15_79250456     ZGre    C    T        0      0        2 
  15  chr15_79250456     ZHar    C    T        0      0        2 
  15  chr15_79250456   Sample    C    T        1      2        2 
  15  chr15_79252315     AAsi    T    A        0      0        2 
  15  chr15_79252315     AKia    T    A        0      0        2 
  15  chr15_79252315     AOna    T    A        0      0        2 
  15  chr15_79252315     ASom    T    A        0      0        2 
  15  chr15_79252315     HCab    T    A      0.5      1        2 
  15  chr15_79252315     HPrz    T    A        0      0        2 
  15  chr15_79252315     ZBoe    T    A        0      0        2 
  15  chr15_79252315     ZGre    T    A        0      0        2 
  15  chr15_79252315     ZHar    T    A        0      0        2 
  15  chr15_79252315   Sample    T    A        0      0        2 
  15  chr15_79252557     AAsi    T    C        1      2        2 
  15  chr15_79252557     AKia    T    C        0      0        2 
  15  chr15_79252557     AOna    T    C        0      0        2 
  15  chr15_79252557     ASom    T    C        1      2        2 
  15  chr15_79252557     HCab    T    C        0      0        2 
  15  chr15_79252557     HPrz    T    C        0      0        2 
  15  chr15_79252557     ZBoe    T    C        0      0        2 
  15  chr15_79252557     ZGre    T    C        0      0        2 
  15  chr15_79252557     ZHar    T    C        0      0        2 
  15  chr15_79252557   Sample    T    C        0      0        2 
  15  chr15_79252668     AAsi    A    G        0      0        2 
  15  chr15_79252668     AKia    A    G        0      0        2 
  15  chr15_79252668     AOna    A    G        0      0        2 
  15  chr15_79252668     ASom    A    G        0      0        2 
  15  chr15_79252668     HCab    A    G        1      2        2 
  15  chr15_79252668     HPrz    A    G      0.5      1        2 
  15  chr15_79252668     ZBoe    A    G        0      0        2 
  15  chr15_79252668     ZGre    A    G        0      0        2 
  15  chr15_79252668     ZHar    A    G        0      0        2 
  15  chr15_79252668   Sample    A    G        0      0        2 
  15  chr15_79254931     AAsi    C    G        1      2        2 
  15  chr15_79254931     AKia    C    G        0      0        2 
  15  chr15_79254931     AOna    C    G        0      0        2 
  15  chr15_79254931     ASom    C    G        1      2        2 
  15  chr15_79254931     HCab    C    G        0      0        2 
  15  chr15_79254931     HPrz    C    G        0      0        2 
  15  chr15_79254931     ZBoe    C    G        0      0        2 
  15  chr15_79254931     ZGre    C    G        0      0        2 
  15  chr15_79254931     ZHar    C    G        0      0        2 
  15  chr15_79254931   Sample    C    G        0      0        2 
  15  chr15_79258229     AAsi    T    A        0      0        2 
  15  chr15_79258229     AKia    T    A        0      0        2 
  15  chr15_79258229     AOna    T    A        0      0        2 
  15  chr15_79258229     ASom    T    A        0      0        2 
  15  chr15_79258229     HCab    T    A        1      2        2 
  15  chr15_79258229     HPrz    T    A        1      2        2 
  15  chr15_79258229     ZBoe    T    A        0      0        2 
  15  chr15_79258229     ZGre    T    A        0      0        2 
  15  chr15_79258229     ZHar    T    A        0      0        2 
  15  chr15_79258229   Sample    T    A        1      2        2 
  15  chr15_79260888     AAsi    G    C        0      0        2 
  15  chr15_79260888     AKia    G    C        0      0        2 
  15  chr15_79260888     AOna    G    C        0      0        2 
  15  chr15_79260888     ASom    G    C        0      0        2 
  15  chr15_79260888     HCab    G    C        1      2        2 
  15  chr15_79260888     HPrz    G    C        1      2        2 
  15  chr15_79260888     ZBoe    G    C        0      0        2 
  15  chr15_79260888     ZGre    G    C        0      0        2 
  15  chr15_79260888     ZHar    G    C        0      0        2 
  15  chr15_79260888   Sample    G    C        1      2        2 
  15  chr15_79261468     AAsi    C    G        0      0        2 
  15  chr15_79261468     AKia    C    G        0      0        2 
  15  chr15_79261468     AOna    C    G        0      0        2 
  15  chr15_79261468     ASom    C    G        0      0        2 
  15  chr15_79261468     HCab    C    G        1      2        2 
  15  chr15_79261468     HPrz    C    G        1      2        2 
  15  chr15_79261468     ZBoe    C    G        0      0        2 
  15  chr15_79261468     ZGre    C    G        0      0        2 
  15  chr15_79261468     ZHar    C    G        0      0        2 
  15  chr15_79261468   Sample    C    G        1      2        2 
  15  chr15_79266900     AAsi    C    T        0      0        2 
  15  chr15_79266900     AKia    C    T        0      0        2 
  15  chr15_79266900     AOna    C    T        0      0        2 
  15  chr15_79266900     ASom    C    T        0      0        2 
  15  chr15_79266900     HCab    C    T        1      2        2 
  15  chr15_79266900     HPrz    C    T      0.5      1        2 
  15  chr15_79266900     ZBoe    C    T        0      0        2 
  15  chr15_79266900     ZGre    C    T        0      0        2 
  15  chr15_79266900     ZHar    C    T        0      0        2 
  15  chr15_79266900   Sample    C    T        1      2        2 
  15  chr15_79268636     AAsi    G    A        0      0        2 
  15  chr15_79268636     AKia    G    A        0      0        2 
  15  chr15_79268636     AOna    G    A        0      0        2 
  15  chr15_79268636     ASom    G    A        0      0        2 
  15  chr15_79268636     HCab    G    A        0      0        2 
  15  chr15_79268636     HPrz    G    A        0      0        2 
  15  chr15_79268636     ZBoe    G    A      0.5      1        2 
  15  chr15_79268636     ZGre    G    A        0      0        2 
  15  chr15_79268636     ZHar    G    A        0      0        2 
  15  chr15_79268636   Sample    G    A        0      0        2 
  15  chr15_79277145     AAsi    G    C        0      0        2 
  15  chr15_79277145     AKia    G    C        0      0        2 
  15  chr15_79277145     AOna    G    C        0      0        2 
  15  chr15_79277145     ASom    G    C        0      0        2 
  15  chr15_79277145     HCab    G    C        1      2        2 
  15  chr15_79277145     HPrz    G    C        1      2        2 
  15  chr15_79277145     ZBoe    G    C        0      0        2 
  15  chr15_79277145     ZGre    G    C        0      0        2 
  15  chr15_79277145     ZHar    G    C        0      0        2 
  15  chr15_79277145   Sample    G    C        1      2        2 
  15  chr15_79295519     AAsi    A    G        0      0        2 
  15  chr15_79295519     AKia    A    G        0      0        2 
  15  chr15_79295519     AOna    A    G        0      0        2 
  15  chr15_79295519     ASom    A    G        0      0        2 
  15  chr15_79295519     HCab    A    G        1      2        2 
  15  chr15_79295519     HPrz    A    G        1      2        2 
  15  chr15_79295519     ZBoe    A    G        0      0        2 
  15  chr15_79295519     ZGre    A    G        0      0        2 
  15  chr15_79295519     ZHar    A    G        0      0        2 
  15  chr15_79295519   Sample    A    G        1      2        2 
  15  chr15_79302139     AAsi    G    A        0      0        2 
  15  chr15_79302139     AKia    G    A        0      0        2 
  15  chr15_79302139     AOna    G    A        0      0        2 
  15  chr15_79302139     ASom    G    A        0      0        2 
  15  chr15_79302139     HCab    G    A        1      2        2 
  15  chr15_79302139     HPrz    G    A        1      2        2 
  15  chr15_79302139     ZBoe    G    A        0      0        2 
  15  chr15_79302139     ZGre    G    A        0      0        2 
  15  chr15_79302139     ZHar    G    A        0      0        2 
  15  chr15_79302139   Sample    G    A        1      2        2 
  15  chr15_79303018     AAsi    G    T        0      0        2 
  15  chr15_79303018     AKia    G    T        0      0        2 
  15  chr15_79303018     AOna    G    T        0      0        2 
  15  chr15_79303018     ASom    G    T        0      0        2 
  15  chr15_79303018     HCab    G    T        1      2        2 
  15  chr15_79303018     HPrz    G    T        1      2        2 
  15  chr15_79303018     ZBoe    G    T        0      0        2 
  15  chr15_79303018     ZGre    G    T        0      0        2 
  15  chr15_79303018     ZHar    G    T        0      0        2 
  15  chr15_79303018   Sample    G    T        1      2        2 
  15  chr15_79306944     AAsi    G    T        0      0        2 
  15  chr15_79306944     AKia    G    T        0      0        2 
  15  chr15_79306944     AOna    G    T        0      0        2 
  15  chr15_79306944     ASom    G    T        0      0        2 
  15  chr15_79306944     HCab    G    T        0      0        2 
  15  chr15_79306944     HPrz    G    T        0      0        2 
  15  chr15_79306944     ZBoe    G    T        0      0        2 
  15  chr15_79306944     ZGre    G    T        0      0        2 
  15  chr15_79306944     ZHar    G    T        1      2        2 
  15  chr15_79306944   Sample    G    T        0      0        2 
  15  chr15_79308541     AAsi    A    G        1      2        2 
  15  chr15_79308541     AKia    A    G        0      0        2 
  15  chr15_79308541     AOna    A    G      0.5      1        2 
  15  chr15_79308541     ASom    A    G        1      2        2 
  15  chr15_79308541     HCab    A    G        0      0        2 
  15  chr15_79308541     HPrz    A    G        0      0        2 
  15  chr15_79308541     ZBoe    A    G        0      0        2 
  15  chr15_79308541     ZGre    A    G        0      0        2 
  15  chr15_79308541     ZHar    A    G        0      0        2 
  15  chr15_79308541   Sample    A    G        0      0        2 
  15  chr15_79309578     AAsi    T    C        0      0        2 
  15  chr15_79309578     AKia    T    C        0      0        2 
  15  chr15_79309578     AOna    T    C        0      0        2 
  15  chr15_79309578     ASom    T    C        0      0        2 
  15  chr15_79309578     HCab    T    C        1      2        2 
  15  chr15_79309578     HPrz    T    C        1      2        2 
  15  chr15_79309578     ZBoe    T    C        0      0        2 
  15  chr15_79309578     ZGre    T    C        0      0        2 
  15  chr15_79309578     ZHar    T    C        0      0        2 
  15  chr15_79309578   Sample    T    C        0      0        2 
  15  chr15_79312351     AAsi    A    C        0      0        2 
  15  chr15_79312351     AKia    A    C        0      0        2 
  15  chr15_79312351     AOna    A    C        0      0        2 
  15  chr15_79312351     ASom    A    C        0      0        2 
  15  chr15_79312351     HCab    A    C        1      2        2 
  15  chr15_79312351     HPrz    A    C        1      2        2 
  15  chr15_79312351     ZBoe    A    C        0      0        2 
  15  chr15_79312351     ZGre    A    C        0      0        2 
  15  chr15_79312351     ZHar    A    C        0      0        2 
  15  chr15_79312351   Sample    A    C        1      2        2 
  15  chr15_79326133     AAsi    T    G        0      0        2 
  15  chr15_79326133     AKia    T    G        0      0        2 
  15  chr15_79326133     AOna    T    G        0      0        2 
  15  chr15_79326133     ASom    T    G        0      0        2 
  15  chr15_79326133     HCab    T    G      0.5      1        2 
  15  chr15_79326133     HPrz    T    G        0      0        2 
  15  chr15_79326133     ZBoe    T    G        0      0        2 
  15  chr15_79326133     ZGre    T    G        0      0        2 
  15  chr15_79326133     ZHar    T    G        0      0        2 
  15  chr15_79326133   Sample    T    G        0      0        2 
  15  chr15_79327838     AAsi    A    G        0      0        2 
  15  chr15_79327838     AKia    A    G        0      0        2 
  15  chr15_79327838     AOna    A    G        0      0        2 
  15  chr15_79327838     ASom    A    G        0      0        2 
  15  chr15_79327838     HCab    A    G        0      0        2 
  15  chr15_79327838     HPrz    A    G        0      0        2 
  15  chr15_79327838     ZBoe    A    G        0      0        2 
  15  chr15_79327838     ZGre    A    G      0.5      1        2 
  15  chr15_79327838     ZHar    A    G        0      0        2 
  15  chr15_79327838   Sample    A    G        0      0        2 
  15  chr15_79329327     AAsi    T    G        0      0        2 
  15  chr15_79329327     AKia    T    G        0      0        2 
  15  chr15_79329327     AOna    T    G        0      0        2 
  15  chr15_79329327     ASom    T    G        0      0        2 
  15  chr15_79329327     HCab    T    G      0.5      1        2 
  15  chr15_79329327     HPrz    T    G        0      0        2 
  15  chr15_79329327     ZBoe    T    G        0      0        2 
  15  chr15_79329327     ZGre    T    G        0      0        2 
  15  chr15_79329327     ZHar    T    G        0      0        2 
  15  chr15_79329327   Sample    T    G        1      2        2 
  15  chr15_79329905     AAsi    T    C        0      0        2 
  15  chr15_79329905     AKia    T    C        0      0        2 
  15  chr15_79329905     AOna    T    C        0      0        2 
  15  chr15_79329905     ASom    T    C        0      0        2 
  15  chr15_79329905     HCab    T    C        1      2        2 
  15  chr15_79329905     HPrz    T    C        1      2        2 
  15  chr15_79329905     ZBoe    T    C        0      0        2 
  15  chr15_79329905     ZGre    T    C        0      0        2 
  15  chr15_79329905     ZHar    T    C        0      0        2 
  15  chr15_79329905   Sample    T    C        1      2        2 
  15  chr15_79332728     AAsi    C    T        0      0        2 
  15  chr15_79332728     AKia    C    T        0      0        2 
  15  chr15_79332728     AOna    C    T        0      0        2 
  15  chr15_79332728     ASom    C    T        0      0        2 
  15  chr15_79332728     HCab    C    T        0      0        2 
  15  chr15_79332728     HPrz    C    T        0      0        2 
  15  chr15_79332728     ZBoe    C    T        0      0        2 
  15  chr15_79332728     ZGre    C    T        1      2        2 
  15  chr15_79332728     ZHar    C    T        0      0        2 
  15  chr15_79332728   Sample    C    T        0      0        2 
  15  chr15_79333216     AAsi    T    C        0      0        2 
  15  chr15_79333216     AKia    T    C        0      0        2 
  15  chr15_79333216     AOna    T    C        0      0        2 
  15  chr15_79333216     ASom    T    C        0      0        2 
  15  chr15_79333216     HCab    T    C        1      2        2 
  15  chr15_79333216     HPrz    T    C        1      2        2 
  15  chr15_79333216     ZBoe    T    C        0      0        2 
  15  chr15_79333216     ZGre    T    C        0      0        2 
  15  chr15_79333216     ZHar    T    C        0      0        2 
  15  chr15_79333216   Sample    T    C        1      2        2 
  15  chr15_79333734     AAsi    C    A        1      2        2 
  15  chr15_79333734     AKia    C    A        0      0        2 
  15  chr15_79333734     AOna    C    A        0      0        2 
  15  chr15_79333734     ASom    C    A        1      2        2 
  15  chr15_79333734     HCab    C    A        0      0        2 
  15  chr15_79333734     HPrz    C    A        0      0        2 
  15  chr15_79333734     ZBoe    C    A        0      0        2 
  15  chr15_79333734     ZGre    C    A        0      0        2 
  15  chr15_79333734     ZHar    C    A        0      0        2 
  15  chr15_79333734   Sample    C    A        0      0        2 
  15  chr15_79340062     AAsi    A    C        0      0        2 
  15  chr15_79340062     AKia    A    C      0.5      1        2 
  15  chr15_79340062     AOna    A    C      0.5      1        2 
  15  chr15_79340062     ASom    A    C        0      0        2 
  15  chr15_79340062     HCab    A    C        0      0        2 
  15  chr15_79340062     HPrz    A    C        0      0        2 
  15  chr15_79340062     ZBoe    A    C        0      0        2 
  15  chr15_79340062     ZGre    A    C        0      0        2 
  15  chr15_79340062     ZHar    A    C        0      0        2 
  15  chr15_79340062   Sample    A    C        0      0        2 
  15  chr15_79342117     AAsi    A    G        0      0        2 
  15  chr15_79342117     AKia    A    G        0      0        2 
  15  chr15_79342117     AOna    A    G        0      0        2 
  15  chr15_79342117     ASom    A    G        0      0        2 
  15  chr15_79342117     HCab    A    G        0      0        2 
  15  chr15_79342117     HPrz    A    G        0      0        2 
  15  chr15_79342117     ZBoe    A    G      0.5      1        2 
  15  chr15_79342117     ZGre    A    G        0      0        2 
  15  chr15_79342117     ZHar    A    G        0      0        2 
  15  chr15_79342117   Sample    A    G        0      0        2 
  15  chr15_79343498     AAsi    T    A      0.5      1        2 
  15  chr15_79343498     AKia    T    A        0      0        2 
  15  chr15_79343498     AOna    T    A        0      0        2 
  15  chr15_79343498     ASom    T    A        0      0        2 
  15  chr15_79343498     HCab    T    A        0      0        2 
  15  chr15_79343498     HPrz    T    A        0      0        2 
  15  chr15_79343498     ZBoe    T    A        0      0        2 
  15  chr15_79343498     ZGre    T    A        0      0        2 
  15  chr15_79343498     ZHar    T    A        0      0        2 
  15  chr15_79343498   Sample    T    A        0      0        2 
  15  chr15_79346247     AAsi    C    G        0      0        2 
  15  chr15_79346247     AKia    C    G        0      0        2 
  15  chr15_79346247     AOna    C    G        0      0        2 
  15  chr15_79346247     ASom    C    G        0      0        2 
  15  chr15_79346247     HCab    C    G      0.5      1        2 
  15  chr15_79346247     HPrz    C    G        0      0        2 
  15  chr15_79346247     ZBoe    C    G        0      0        2 
  15  chr15_79346247     ZGre    C    G        0      0        2 
  15  chr15_79346247     ZHar    C    G        0      0        2 
  15  chr15_79346247   Sample    C    G        0      0        2 
  15  chr15_79351805     AAsi    A    G        0      0        2 
  15  chr15_79351805     AKia    A    G        0      0        2 
  15  chr15_79351805     AOna    A    G        0      0        2 
  15  chr15_79351805     ASom    A    G        0      0        2 
  15  chr15_79351805     HCab    A    G        0      0        2 
  15  chr15_79351805     HPrz    A    G        0      0        2 
  15  chr15_79351805     ZBoe    A    G        0      0        2 
  15  chr15_79351805     ZGre    A    G        0      0        2 
  15  chr15_79351805     ZHar    A    G        1      2        2 
  15  chr15_79351805   Sample    A    G        0      0        2 
  15  chr15_79353206     AAsi    T    C        0      0        2 
  15  chr15_79353206     AKia    T    C        0      0        2 
  15  chr15_79353206     AOna    T    C        0      0        2 
  15  chr15_79353206     ASom    T    C        0      0        2 
  15  chr15_79353206     HCab    T    C        0      0        2 
  15  chr15_79353206     HPrz    T    C        0      0        2 
  15  chr15_79353206     ZBoe    T    C        0      0        2 
  15  chr15_79353206     ZGre    T    C      0.5      1        2 
  15  chr15_79353206     ZHar    T    C        0      0        2 
  15  chr15_79353206   Sample    T    C        0      0        2 
  15  chr15_79353721     AAsi    A    G        0      0        2 
  15  chr15_79353721     AKia    A    G        0      0        2 
  15  chr15_79353721     AOna    A    G        0      0        2 
  15  chr15_79353721     ASom    A    G        0      0        2 
  15  chr15_79353721     HCab    A    G        0      0        2 
  15  chr15_79353721     HPrz    A    G        0      0        2 
  15  chr15_79353721     ZBoe    A    G        0      0        2 
  15  chr15_79353721     ZGre    A    G      0.5      1        2 
  15  chr15_79353721     ZHar    A    G        0      0        2 
  15  chr15_79353721   Sample    A    G        0      0        2 
  15  chr15_79353941     AAsi    T    C        0      0        2 
  15  chr15_79353941     AKia    T    C        0      0        2 
  15  chr15_79353941     AOna    T    C        0      0        2 
  15  chr15_79353941     ASom    T    C        0      0        2 
  15  chr15_79353941     HCab    T    C        0      0        2 
  15  chr15_79353941     HPrz    T    C        0      0        2 
  15  chr15_79353941     ZBoe    T    C        0      0        2 
  15  chr15_79353941     ZGre    T    C        1      2        2 
  15  chr15_79353941     ZHar    T    C        0      0        2 
  15  chr15_79353941   Sample    T    C        0      0        2 
  15  chr15_79355436     AAsi    G    T        0      0        2 
  15  chr15_79355436     AKia    G    T        0      0        2 
  15  chr15_79355436     AOna    G    T        0      0        2 
  15  chr15_79355436     ASom    G    T        0      0        2 
  15  chr15_79355436     HCab    G    T      0.5      1        2 
  15  chr15_79355436     HPrz    G    T        0      0        2 
  15  chr15_79355436     ZBoe    G    T        0      0        2 
  15  chr15_79355436     ZGre    G    T        0      0        2 
  15  chr15_79355436     ZHar    G    T        0      0        2 
  15  chr15_79355436   Sample    G    T        1      2        2 
  15  chr15_79359670     AAsi    T    C        0      0        2 
  15  chr15_79359670     AKia    T    C        0      0        2 
  15  chr15_79359670     AOna    T    C        0      0        2 
  15  chr15_79359670     ASom    T    C        0      0        2 
  15  chr15_79359670     HCab    T    C        1      2        2 
  15  chr15_79359670     HPrz    T    C        1      2        2 
  15  chr15_79359670     ZBoe    T    C        0      0        2 
  15  chr15_79359670     ZGre    T    C        0      0        2 
  15  chr15_79359670     ZHar    T    C        0      0        2 
  15  chr15_79359670   Sample    T    C        1      2        2 
  15  chr15_79359705     AAsi    T    G        0      0        2 
  15  chr15_79359705     AKia    T    G        0      0        2 
  15  chr15_79359705     AOna    T    G        0      0        2 
  15  chr15_79359705     ASom    T    G        0      0        2 
  15  chr15_79359705     HCab    T    G        0      0        2 
  15  chr15_79359705     HPrz    T    G        0      0        2 
  15  chr15_79359705     ZBoe    T    G        0      0        2 
  15  chr15_79359705     ZGre    T    G        0      0        2 
  15  chr15_79359705     ZHar    T    G        1      2        2 
  15  chr15_79359705   Sample    T    G        0      0        2 
  15  chr15_79362872     AAsi    G    A        0      0        2 
  15  chr15_79362872     AKia    G    A      0.5      1        2 
  15  chr15_79362872     AOna    G    A        0      0        2 
  15  chr15_79362872     ASom    G    A        0      0        2 
  15  chr15_79362872     HCab    G    A        0      0        2 
  15  chr15_79362872     HPrz    G    A        0      0        2 
  15  chr15_79362872     ZBoe    G    A        0      0        2 
  15  chr15_79362872     ZGre    G    A        0      0        2 
  15  chr15_79362872     ZHar    G    A        0      0        2 
  15  chr15_79362872   Sample    G    A        0      0        2 
  15  chr15_79366209     AAsi    G    A        0      0        2 
  15  chr15_79366209     AKia    G    A        0      0        2 
  15  chr15_79366209     AOna    G    A        0      0        2 
  15  chr15_79366209     ASom    G    A        0      0        2 
  15  chr15_79366209     HCab    G    A        0      0        2 
  15  chr15_79366209     HPrz    G    A        0      0        2 
  15  chr15_79366209     ZBoe    G    A        0      0        2 
  15  chr15_79366209     ZGre    G    A        0      0        2 
  15  chr15_79366209     ZHar    G    A      0.5      1        2 
  15  chr15_79366209   Sample    G    A        0      0        2 
  15  chr15_79368904     AAsi    T    C        0      0        2 
  15  chr15_79368904     AKia    T    C        0      0        2 
  15  chr15_79368904     AOna    T    C        0      0        2 
  15  chr15_79368904     ASom    T    C        0      0        2 
  15  chr15_79368904     HCab    T    C        1      2        2 
  15  chr15_79368904     HPrz    T    C      0.5      1        2 
  15  chr15_79368904     ZBoe    T    C        0      0        2 
  15  chr15_79368904     ZGre    T    C        0      0        2 
  15  chr15_79368904     ZHar    T    C        0      0        2 
  15  chr15_79368904   Sample    T    C        1      2        2 
  15  chr15_79373614     AAsi    T    C        0      0        2 
  15  chr15_79373614     AKia    T    C        0      0        2 
  15  chr15_79373614     AOna    T    C        0      0        2 
  15  chr15_79373614     ASom    T    C        0      0        2 
  15  chr15_79373614     HCab    T    C      0.5      1        2 
  15  chr15_79373614     HPrz    T    C        1      2        2 
  15  chr15_79373614     ZBoe    T    C        0      0        2 
  15  chr15_79373614     ZGre    T    C        0      0        2 
  15  chr15_79373614     ZHar    T    C        0      0        2 
  15  chr15_79373614   Sample    T    C        1      2        2 
  15  chr15_79375890     AAsi    G    A        0      0        2 
  15  chr15_79375890     AKia    G    A        0      0        2 
  15  chr15_79375890     AOna    G    A        0      0        2 
  15  chr15_79375890     ASom    G    A        0      0        2 
  15  chr15_79375890     HCab    G    A        1      2        2 
  15  chr15_79375890     HPrz    G    A        1      2        2 
  15  chr15_79375890     ZBoe    G    A        0      0        2 
  15  chr15_79375890     ZGre    G    A        0      0        2 
  15  chr15_79375890     ZHar    G    A        0      0        2 
  15  chr15_79375890   Sample    G    A        1      2        2 
  15  chr15_79381771     AAsi    C    T        1      2        2 
  15  chr15_79381771     AKia    C    T        0      0        2 
  15  chr15_79381771     AOna    C    T        0      0        2 
  15  chr15_79381771     ASom    C    T        1      2        2 
  15  chr15_79381771     HCab    C    T        0      0        2 
  15  chr15_79381771     HPrz    C    T        0      0        2 
  15  chr15_79381771     ZBoe    C    T        0      0        2 
  15  chr15_79381771     ZGre    C    T        0      0        2 
  15  chr15_79381771     ZHar    C    T        0      0        2 
  15  chr15_79381771   Sample    C    T        0      0        2 
  15  chr15_79383495     AAsi    A    G        0      0        2 
  15  chr15_79383495     AKia    A    G        0      0        2 
  15  chr15_79383495     AOna    A    G        0      0        2 
  15  chr15_79383495     ASom    A    G        0      0        2 
  15  chr15_79383495     HCab    A    G      0.5      1        2 
  15  chr15_79383495     HPrz    A    G        0      0        2 
  15  chr15_79383495     ZBoe    A    G        0      0        2 
  15  chr15_79383495     ZGre    A    G        0      0        2 
  15  chr15_79383495     ZHar    A    G        0      0        2 
  15  chr15_79383495   Sample    A    G        0      0        2 
  15  chr15_79385583     AAsi    T    C      0.5      1        2 
  15  chr15_79385583     AKia    T    C        0      0        2 
  15  chr15_79385583     AOna    T    C        0      0        2 
  15  chr15_79385583     ASom    T    C        0      0        2 
  15  chr15_79385583     HCab    T    C        0      0        2 
  15  chr15_79385583     HPrz    T    C        0      0        2 
  15  chr15_79385583     ZBoe    T    C        0      0        2 
  15  chr15_79385583     ZGre    T    C        0      0        2 
  15  chr15_79385583     ZHar    T    C        1      2        2 
  15  chr15_79385583   Sample    T    C        0      0        2 
  15  chr15_79401671     AAsi    T    C        0      0        2 
  15  chr15_79401671     AKia    T    C        0      0        2 
  15  chr15_79401671     AOna    T    C        0      0        2 
  15  chr15_79401671     ASom    T    C        0      0        2 
  15  chr15_79401671     HCab    T    C        1      2        2 
  15  chr15_79401671     HPrz    T    C        1      2        2 
  15  chr15_79401671     ZBoe    T    C        0      0        2 
  15  chr15_79401671     ZGre    T    C        0      0        2 
  15  chr15_79401671     ZHar    T    C        0      0        2 
  15  chr15_79401671   Sample    T    C        1      2        2 
  15  chr15_79404685     AAsi    G    T      0.5      1        2 
  15  chr15_79404685     AKia    G    T        0      0        2 
  15  chr15_79404685     AOna    G    T        0      0        2 
  15  chr15_79404685     ASom    G    T        0      0        2 
  15  chr15_79404685     HCab    G    T        0      0        2 
  15  chr15_79404685     HPrz    G    T        0      0        2 
  15  chr15_79404685     ZBoe    G    T        0      0        2 
  15  chr15_79404685     ZGre    G    T        0      0        2 
  15  chr15_79404685     ZHar    G    T        0      0        2 
  15  chr15_79404685   Sample    G    T        0      0        2 
  15  chr15_79408367     AAsi    T    G        0      0        2 
  15  chr15_79408367     AKia    T    G        0      0        2 
  15  chr15_79408367     AOna    T    G        0      0        2 
  15  chr15_79408367     ASom    T    G        0      0        2 
  15  chr15_79408367     HCab    T    G        0      0        2 
  15  chr15_79408367     HPrz    T    G        0      0        2 
  15  chr15_79408367     ZBoe    T    G      0.5      1        2 
  15  chr15_79408367     ZGre    T    G        0      0        2 
  15  chr15_79408367     ZHar    T    G        0      0        2 
  15  chr15_79408367   Sample    T    G        0      0        2 
  15  chr15_79409848     AAsi    A    G        0      0        2 
  15  chr15_79409848     AKia    A    G        0      0        2 
  15  chr15_79409848     AOna    A    G        0      0        2 
  15  chr15_79409848     ASom    A    G        0      0        2 
  15  chr15_79409848     HCab    A    G        0      0        2 
  15  chr15_79409848     HPrz    A    G        0      0        2 
  15  chr15_79409848     ZBoe    A    G        0      0        2 
  15  chr15_79409848     ZGre    A    G        0      0        2 
  15  chr15_79409848     ZHar    A    G        1      2        2 
  15  chr15_79409848   Sample    A    G        0      0        2 
  15  chr15_79414257     AAsi    G    T        0      0        2 
  15  chr15_79414257     AKia    G    T        0      0        2 
  15  chr15_79414257     AOna    G    T        0      0        2 
  15  chr15_79414257     ASom    G    T        0      0        2 
  15  chr15_79414257     HCab    G    T        1      2        2 
  15  chr15_79414257     HPrz    G    T        1      2        2 
  15  chr15_79414257     ZBoe    G    T        0      0        2 
  15  chr15_79414257     ZGre    G    T        0      0        2 
  15  chr15_79414257     ZHar    G    T        0      0        2 
  15  chr15_79414257   Sample    G    T        1      2        2 
  15  chr15_79421486     AAsi    A    G        0      0        2 
  15  chr15_79421486     AKia    A    G        0      0        2 
  15  chr15_79421486     AOna    A    G        1      2        2 
  15  chr15_79421486     ASom    A    G        0      0        2 
  15  chr15_79421486     HCab    A    G        0      0        2 
  15  chr15_79421486     HPrz    A    G        0      0        2 
  15  chr15_79421486     ZBoe    A    G        0      0        2 
  15  chr15_79421486     ZGre    A    G        0      0        2 
  15  chr15_79421486     ZHar    A    G        0      0        2 
  15  chr15_79421486   Sample    A    G        0      0        2 
  15  chr15_79423642     AAsi    G    T        0      0        2 
  15  chr15_79423642     AKia    G    T        0      0        2 
  15  chr15_79423642     AOna    G    T        0      0        2 
  15  chr15_79423642     ASom    G    T        0      0        2 
  15  chr15_79423642     HCab    G    T        1      2        2 
  15  chr15_79423642     HPrz    G    T        1      2        2 
  15  chr15_79423642     ZBoe    G    T        0      0        2 
  15  chr15_79423642     ZGre    G    T        0      0        2 
  15  chr15_79423642     ZHar    G    T        0      0        2 
  15  chr15_79423642   Sample    G    T        1      2        2 
  15  chr15_79423795     AAsi    T    C        0      0        2 
  15  chr15_79423795     AKia    T    C        0      0        2 
  15  chr15_79423795     AOna    T    C        0      0        2 
  15  chr15_79423795     ASom    T    C        0      0        2 
  15  chr15_79423795     HCab    T    C        1      2        2 
  15  chr15_79423795     HPrz    T    C        1      2        2 
  15  chr15_79423795     ZBoe    T    C        1      2        2 
  15  chr15_79423795     ZGre    T    C        0      0        2 
  15  chr15_79423795     ZHar    T    C        0      0        2 
  15  chr15_79423795   Sample    T    C        1      2        2 
  15  chr15_79426270     AAsi    A    C        0      0        2 
  15  chr15_79426270     AKia    A    C      0.5      1        2 
  15  chr15_79426270     AOna    A    C        0      0        2 
  15  chr15_79426270     ASom    A    C        0      0        2 
  15  chr15_79426270     HCab    A    C        0      0        2 
  15  chr15_79426270     HPrz    A    C        0      0        2 
  15  chr15_79426270     ZBoe    A    C        0      0        2 
  15  chr15_79426270     ZGre    A    C        0      0        2 
  15  chr15_79426270     ZHar    A    C        0      0        2 
  15  chr15_79426270   Sample    A    C        0      0        2 
  15  chr15_79426391     AAsi    A    G        0      0        2 
  15  chr15_79426391     AKia    A    G        0      0        2 
  15  chr15_79426391     AOna    A    G        0      0        2 
  15  chr15_79426391     ASom    A    G        0      0        2 
  15  chr15_79426391     HCab    A    G        1      2        2 
  15  chr15_79426391     HPrz    A    G        1      2        2 
  15  chr15_79426391     ZBoe    A    G        0      0        2 
  15  chr15_79426391     ZGre    A    G        0      0        2 
  15  chr15_79426391     ZHar    A    G        0      0        2 
  15  chr15_79426391   Sample    A    G        1      2        2 
  15  chr15_79428500     AAsi    T    C      0.5      1        2 
  15  chr15_79428500     AKia    T    C        0      0        2 
  15  chr15_79428500     AOna    T    C        0      0        2 
  15  chr15_79428500     ASom    T    C        0      0        2 
  15  chr15_79428500     HCab    T    C        0      0        2 
  15  chr15_79428500     HPrz    T    C        0      0        2 
  15  chr15_79428500     ZBoe    T    C        0      0        2 
  15  chr15_79428500     ZGre    T    C        0      0        2 
  15  chr15_79428500     ZHar    T    C        0      0        2 
  15  chr15_79428500   Sample    T    C        0      0        2 
  15  chr15_79433620     AAsi    A    C        0      0        2 
  15  chr15_79433620     AKia    A    C        0      0        2 
  15  chr15_79433620     AOna    A    C        0      0        2 
  15  chr15_79433620     ASom    A    C        0      0        2 
  15  chr15_79433620     HCab    A    C      0.5      1        2 
  15  chr15_79433620     HPrz    A    C      0.5      1        2 
  15  chr15_79433620     ZBoe    A    C        0      0        2 
  15  chr15_79433620     ZGre    A    C        0      0        2 
  15  chr15_79433620     ZHar    A    C        0      0        2 
  15  chr15_79433620   Sample    A    C        0      0        2 
  15  chr15_79435095     AAsi    A    G        0      0        2 
  15  chr15_79435095     AKia    A    G        0      0        2 
  15  chr15_79435095     AOna    A    G        0      0        2 
  15  chr15_79435095     ASom    A    G        0      0        2 
  15  chr15_79435095     HCab    A    G        0      0        2 
  15  chr15_79435095     HPrz    A    G        0      0        2 
  15  chr15_79435095     ZBoe    A    G        0      0        2 
  15  chr15_79435095     ZGre    A    G        0      0        2 
  15  chr15_79435095     ZHar    A    G      0.5      1        2 
  15  chr15_79435095   Sample    A    G        0      0        2 
  15  chr15_79436074     AAsi    C    T        0      0        2 
  15  chr15_79436074     AKia    C    T        0      0        2 
  15  chr15_79436074     AOna    C    T        0      0        2 
  15  chr15_79436074     ASom    C    T        1      2        2 
  15  chr15_79436074     HCab    C    T        0      0        2 
  15  chr15_79436074     HPrz    C    T        0      0        2 
  15  chr15_79436074     ZBoe    C    T        0      0        2 
  15  chr15_79436074     ZGre    C    T        0      0        2 
  15  chr15_79436074     ZHar    C    T        0      0        2 
  15  chr15_79436074   Sample    C    T        0      0        2 
  15  chr15_79437742     AAsi    A    G        0      0        2 
  15  chr15_79437742     AKia    A    G        0      0        2 
  15  chr15_79437742     AOna    A    G        0      0        2 
  15  chr15_79437742     ASom    A    G        0      0        2 
  15  chr15_79437742     HCab    A    G        0      0        2 
  15  chr15_79437742     HPrz    A    G        0      0        2 
  15  chr15_79437742     ZBoe    A    G        0      0        2 
  15  chr15_79437742     ZGre    A    G      0.5      1        2 
  15  chr15_79437742     ZHar    A    G        0      0        2 
  15  chr15_79437742   Sample    A    G        0      0        2 
  15  chr15_79439056     AAsi    A    G        0      0        2 
  15  chr15_79439056     AKia    A    G        0      0        2 
  15  chr15_79439056     AOna    A    G        0      0        2 
  15  chr15_79439056     ASom    A    G        0      0        2 
  15  chr15_79439056     HCab    A    G      0.5      1        2 
  15  chr15_79439056     HPrz    A    G        0      0        2 
  15  chr15_79439056     ZBoe    A    G        0      0        2 
  15  chr15_79439056     ZGre    A    G        0      0        2 
  15  chr15_79439056     ZHar    A    G        0      0        2 
  15  chr15_79439056   Sample    A    G        0      0        2 
  15  chr15_79442704     AAsi    T    A        1      2        2 
  15  chr15_79442704     AKia    T    A        1      2        2 
  15  chr15_79442704     AOna    T    A        1      2        2 
  15  chr15_79442704     ASom    T    A        1      2        2 
  15  chr15_79442704     HCab    T    A        0      0        2 
  15  chr15_79442704     HPrz    T    A        0      0        2 
  15  chr15_79442704     ZBoe    T    A        0      0        2 
  15  chr15_79442704     ZGre    T    A        0      0        2 
  15  chr15_79442704     ZHar    T    A        0      0        2 
  15  chr15_79442704   Sample    T    A        0      0        2 
  15  chr15_79443651     AAsi    A    G        0      0        2 
  15  chr15_79443651     AKia    A    G        0      0        2 
  15  chr15_79443651     AOna    A    G        0      0        2 
  15  chr15_79443651     ASom    A    G        0      0        2 
  15  chr15_79443651     HCab    A    G        0      0        2 
  15  chr15_79443651     HPrz    A    G        0      0        2 
  15  chr15_79443651     ZBoe    A    G        1      2        2 
  15  chr15_79443651     ZGre    A    G        1      2        2 
  15  chr15_79443651     ZHar    A    G        1      2        2 
  15  chr15_79443651   Sample    A    G        0      0        2 
  15  chr15_79449137     AAsi    C    G        0      0        2 
  15  chr15_79449137     AKia    C    G        0      0        2 
  15  chr15_79449137     AOna    C    G        0      0        2 
  15  chr15_79449137     ASom    C    G        0      0        2 
  15  chr15_79449137     HCab    C    G        0      0        2 
  15  chr15_79449137     HPrz    C    G        0      0        2 
  15  chr15_79449137     ZBoe    C    G        0      0        2 
  15  chr15_79449137     ZGre    C    G        0      0        2 
  15  chr15_79449137     ZHar    C    G      0.5      1        2 
  15  chr15_79449137   Sample    C    G        0      0        2 
  15  chr15_79450426     AAsi    T    C        0      0        2 
  15  chr15_79450426     AKia    T    C        0      0        2 
  15  chr15_79450426     AOna    T    C        0      0        2 
  15  chr15_79450426     ASom    T    C        0      0        2 
  15  chr15_79450426     HCab    T    C        1      2        2 
  15  chr15_79450426     HPrz    T    C        1      2        2 
  15  chr15_79450426     ZBoe    T    C        0      0        2 
  15  chr15_79450426     ZGre    T    C        0      0        2 
  15  chr15_79450426     ZHar    T    C        0      0        2 
  15  chr15_79450426   Sample    T    C        1      2        2 
  15  chr15_79450674     AAsi    C    T        0      0        2 
  15  chr15_79450674     AKia    C    T        0      0        2 
  15  chr15_79450674     AOna    C    T        0      0        2 
  15  chr15_79450674     ASom    C    T        0      0        2 
  15  chr15_79450674     HCab    C    T        0      0        2 
  15  chr15_79450674     HPrz    C    T        0      0        2 
  15  chr15_79450674     ZBoe    C    T        0      0        2 
  15  chr15_79450674     ZGre    C    T        0      0        2 
  15  chr15_79450674     ZHar    C    T      0.5      1        2 
  15  chr15_79450674   Sample    C    T        0      0        2 
  15  chr15_79452964     AAsi    T    A        0      0        2 
  15  chr15_79452964     AKia    T    A        0      0        2 
  15  chr15_79452964     AOna    T    A        0      0        2 
  15  chr15_79452964     ASom    T    A        0      0        2 
  15  chr15_79452964     HCab    T    A        1      2        2 
  15  chr15_79452964     HPrz    T    A        1      2        2 
  15  chr15_79452964     ZBoe    T    A        0      0        2 
  15  chr15_79452964     ZGre    T    A        0      0        2 
  15  chr15_79452964     ZHar    T    A        0      0        2 
  15  chr15_79452964   Sample    T    A        1      2        2 
  15  chr15_79453357     AAsi    A    G        0      0        2 
  15  chr15_79453357     AKia    A    G        0      0        2 
  15  chr15_79453357     AOna    A    G        0      0        2 
  15  chr15_79453357     ASom    A    G        0      0        2 
  15  chr15_79453357     HCab    A    G        0      0        2 
  15  chr15_79453357     HPrz    A    G        0      0        2 
  15  chr15_79453357     ZBoe    A    G        0      0        2 
  15  chr15_79453357     ZGre    A    G        0      0        2 
  15  chr15_79453357     ZHar    A    G      0.5      1        2 
  15  chr15_79453357   Sample    A    G        0      0        2 
  15  chr15_79469492     AAsi    G    C        0      0        2 
  15  chr15_79469492     AKia    G    C        0      0        2 
  15  chr15_79469492     AOna    G    C        0      0        2 
  15  chr15_79469492     ASom    G    C        0      0        2 
  15  chr15_79469492     HCab    G    C        1      2        2 
  15  chr15_79469492     HPrz    G    C        1      2        2 
  15  chr15_79469492     ZBoe    G    C        0      0        2 
  15  chr15_79469492     ZGre    G    C        0      0        2 
  15  chr15_79469492     ZHar    G    C        0      0        2 
  15  chr15_79469492   Sample    G    C        1      2        2 
  15  chr15_79472808     AAsi    A    G        0      0        2 
  15  chr15_79472808     AKia    A    G        0      0        2 
  15  chr15_79472808     AOna    A    G        1      2        2 
  15  chr15_79472808     ASom    A    G        0      0        2 
  15  chr15_79472808     HCab    A    G        0      0        2 
  15  chr15_79472808     HPrz    A    G        0      0        2 
  15  chr15_79472808     ZBoe    A    G        0      0        2 
  15  chr15_79472808     ZGre    A    G        0      0        2 
  15  chr15_79472808     ZHar    A    G        0      0        2 
  15  chr15_79472808   Sample    A    G        0      0        2 
  15  chr15_79472997     AAsi    G    A        0      0        2 
  15  chr15_79472997     AKia    G    A        0      0        2 
  15  chr15_79472997     AOna    G    A        0      0        2 
  15  chr15_79472997     ASom    G    A        0      0        2 
  15  chr15_79472997     HCab    G    A        1      2        2 
  15  chr15_79472997     HPrz    G    A        1      2        2 
  15  chr15_79472997     ZBoe    G    A        0      0        2 
  15  chr15_79472997     ZGre    G    A        0      0        2 
  15  chr15_79472997     ZHar    G    A        0      0        2 
  15  chr15_79472997   Sample    G    A        1      2        2 
  15  chr15_79487079     AAsi    T    C        0      0        2 
  15  chr15_79487079     AKia    T    C        0      0        2 
  15  chr15_79487079     AOna    T    C        0      0        2 
  15  chr15_79487079     ASom    T    C        0      0        2 
  15  chr15_79487079     HCab    T    C        0      0        2 
  15  chr15_79487079     HPrz    T    C        0      0        2 
  15  chr15_79487079     ZBoe    T    C      0.5      1        2 
  15  chr15_79487079     ZGre    T    C        0      0        2 
  15  chr15_79487079     ZHar    T    C        0      0        2 
  15  chr15_79487079   Sample    T    C        0      0        2 
  15  chr15_79493263     AAsi    T    C        0      0        2 
  15  chr15_79493263     AKia    T    C        0      0        2 
  15  chr15_79493263     AOna    T    C        0      0        2 
  15  chr15_79493263     ASom    T    C        0      0        2 
  15  chr15_79493263     HCab    T    C      0.5      1        2 
  15  chr15_79493263     HPrz    T    C      0.5      1        2 
  15  chr15_79493263     ZBoe    T    C        0      0        2 
  15  chr15_79493263     ZGre    T    C        0      0        2 
  15  chr15_79493263     ZHar    T    C        0      0        2 
  15  chr15_79493263   Sample    T    C        1      2        2 
  15  chr15_79495291     AAsi    G    A        1      2        2 
  15  chr15_79495291     AKia    G    A        1      2        2 
  15  chr15_79495291     AOna    G    A      0.5      1        2 
  15  chr15_79495291     ASom    G    A        1      2        2 
  15  chr15_79495291     HCab    G    A        0      0        2 
  15  chr15_79495291     HPrz    G    A        0      0        2 
  15  chr15_79495291     ZBoe    G    A        0      0        2 
  15  chr15_79495291     ZGre    G    A        0      0        2 
  15  chr15_79495291     ZHar    G    A        0      0        2 
  15  chr15_79495291   Sample    G    A        0      0        2 
  15  chr15_79496926     AAsi    T    C        0      0        2 
  15  chr15_79496926     AKia    T    C        0      0        2 
  15  chr15_79496926     AOna    T    C        0      0        2 
  15  chr15_79496926     ASom    T    C        0      0        2 
  15  chr15_79496926     HCab    T    C        0      0        2 
  15  chr15_79496926     HPrz    T    C        0      0        2 
  15  chr15_79496926     ZBoe    T    C        0      0        2 
  15  chr15_79496926     ZGre    T    C      0.5      1        2 
  15  chr15_79496926     ZHar    T    C        0      0        2 
  15  chr15_79496926   Sample    T    C        0      0        2 
  15  chr15_79502604     AAsi    G    C        0      0        2 
  15  chr15_79502604     AKia    G    C        0      0        2 
  15  chr15_79502604     AOna    G    C        0      0        2 
  15  chr15_79502604     ASom    G    C        0      0        2 
  15  chr15_79502604     HCab    G    C      0.5      1        2 
  15  chr15_79502604     HPrz    G    C      0.5      1        2 
  15  chr15_79502604     ZBoe    G    C        0      0        2 
  15  chr15_79502604     ZGre    G    C        0      0        2 
  15  chr15_79502604     ZHar    G    C        0      0        2 
  15  chr15_79502604   Sample    G    C        1      2        2 
  15  chr15_79507439     AAsi    T    G        0      0        2 
  15  chr15_79507439     AKia    T    G        0      0        2 
  15  chr15_79507439     AOna    T    G        0      0        2 
  15  chr15_79507439     ASom    T    G        0      0        2 
  15  chr15_79507439     HCab    T    G        0      0        2 
  15  chr15_79507439     HPrz    T    G        0      0        2 
  15  chr15_79507439     ZBoe    T    G        0      0        2 
  15  chr15_79507439     ZGre    T    G      0.5      1        2 
  15  chr15_79507439     ZHar    T    G        0      0        2 
  15  chr15_79507439   Sample    T    G        0      0        2 
  15  chr15_79508719     AAsi    A    G        0      0        2 
  15  chr15_79508719     AKia    A    G        0      0        2 
  15  chr15_79508719     AOna    A    G      0.5      1        2 
  15  chr15_79508719     ASom    A    G        0      0        2 
  15  chr15_79508719     HCab    A    G        0      0        2 
  15  chr15_79508719     HPrz    A    G        0      0        2 
  15  chr15_79508719     ZBoe    A    G        0      0        2 
  15  chr15_79508719     ZGre    A    G        0      0        2 
  15  chr15_79508719     ZHar    A    G        0      0        2 
  15  chr15_79508719   Sample    A    G        0      0        2 
  15  chr15_79514165     AAsi    A    C        0      0        2 
  15  chr15_79514165     AKia    A    C        0      0        2 
  15  chr15_79514165     AOna    A    C        0      0        2 
  15  chr15_79514165     ASom    A    C        0      0        2 
  15  chr15_79514165     HCab    A    C        0      0        2 
  15  chr15_79514165     HPrz    A    C        0      0        2 
  15  chr15_79514165     ZBoe    A    C        0      0        2 
  15  chr15_79514165     ZGre    A    C        0      0        2 
  15  chr15_79514165     ZHar    A    C        1      2        2 
  15  chr15_79514165   Sample    A    C        0      0        2 
  15  chr15_79514261     AAsi    C    A        0      0        2 
  15  chr15_79514261     AKia    C    A        0      0        2 
  15  chr15_79514261     AOna    C    A        0      0        2 
  15  chr15_79514261     ASom    C    A        0      0        2 
  15  chr15_79514261     HCab    C    A        0      0        2 
  15  chr15_79514261     HPrz    C    A        0      0        2 
  15  chr15_79514261     ZBoe    C    A      0.5      1        2 
  15  chr15_79514261     ZGre    C    A        0      0        2 
  15  chr15_79514261     ZHar    C    A        0      0        2 
  15  chr15_79514261   Sample    C    A        0      0        2 
  15  chr15_79514363     AAsi    T    C        1      2        2 
  15  chr15_79514363     AKia    T    C        1      2        2 
  15  chr15_79514363     AOna    T    C        0      0        2 
  15  chr15_79514363     ASom    T    C        0      0        2 
  15  chr15_79514363     HCab    T    C        0      0        2 
  15  chr15_79514363     HPrz    T    C        0      0        2 
  15  chr15_79514363     ZBoe    T    C        1      2        2 
  15  chr15_79514363     ZGre    T    C        1      2        2 
  15  chr15_79514363     ZHar    T    C        1      2        2 
  15  chr15_79514363   Sample    T    C        0      0        2 
  15  chr15_79522888     AAsi    A    G        0      0        2 
  15  chr15_79522888     AKia    A    G        0      0        2 
  15  chr15_79522888     AOna    A    G        0      0        2 
  15  chr15_79522888     ASom    A    G        0      0        2 
  15  chr15_79522888     HCab    A    G        1      2        2 
  15  chr15_79522888     HPrz    A    G        1      2        2 
  15  chr15_79522888     ZBoe    A    G        0      0        2 
  15  chr15_79522888     ZGre    A    G        0      0        2 
  15  chr15_79522888     ZHar    A    G        0      0        2 
  15  chr15_79522888   Sample    A    G        1      2        2 
  15  chr15_79526405     AAsi    G    T        0      0        2 
  15  chr15_79526405     AKia    G    T        1      2        2 
  15  chr15_79526405     AOna    G    T        0      0        2 
  15  chr15_79526405     ASom    G    T        0      0        2 
  15  chr15_79526405     HCab    G    T        0      0        2 
  15  chr15_79526405     HPrz    G    T        0      0        2 
  15  chr15_79526405     ZBoe    G    T        0      0        2 
  15  chr15_79526405     ZGre    G    T        0      0        2 
  15  chr15_79526405     ZHar    G    T        0      0        2 
  15  chr15_79526405   Sample    G    T        0      0        2 
  15  chr15_79544681     AAsi    A    C        0      0        2 
  15  chr15_79544681     AKia    A    C        0      0        2 
  15  chr15_79544681     AOna    A    C        0      0        2 
  15  chr15_79544681     ASom    A    C        0      0        2 
  15  chr15_79544681     HCab    A    C      0.5      1        2 
  15  chr15_79544681     HPrz    A    C      0.5      1        2 
  15  chr15_79544681     ZBoe    A    C        0      0        2 
  15  chr15_79544681     ZGre    A    C        0      0        2 
  15  chr15_79544681     ZHar    A    C        0      0        2 
  15  chr15_79544681   Sample    A    C        0      0        2 
  15  chr15_79546253     AAsi    A    G        0      0        2 
  15  chr15_79546253     AKia    A    G        0      0        2 
  15  chr15_79546253     AOna    A    G        0      0        2 
  15  chr15_79546253     ASom    A    G        0      0        2 
  15  chr15_79546253     HCab    A    G        1      2        2 
  15  chr15_79546253     HPrz    A    G        1      2        2 
  15  chr15_79546253     ZBoe    A    G        0      0        2 
  15  chr15_79546253     ZGre    A    G        0      0        2 
  15  chr15_79546253     ZHar    A    G        0      0        2 
  15  chr15_79546253   Sample    A    G        1      2        2 
  15  chr15_79547041     AAsi    A    T        0      0        2 
  15  chr15_79547041     AKia    A    T        0      0        2 
  15  chr15_79547041     AOna    A    T        0      0        2 
  15  chr15_79547041     ASom    A    T        0      0        2 
  15  chr15_79547041     HCab    A    T        1      2        2 
  15  chr15_79547041     HPrz    A    T        1      2        2 
  15  chr15_79547041     ZBoe    A    T        0      0        2 
  15  chr15_79547041     ZGre    A    T        0      0        2 
  15  chr15_79547041     ZHar    A    T        0      0        2 
  15  chr15_79547041   Sample    A    T        1      2        2 
  15  chr15_79552080     AAsi    T    C        0      0        2 
  15  chr15_79552080     AKia    T    C        0      0        2 
  15  chr15_79552080     AOna    T    C        0      0        2 
  15  chr15_79552080     ASom    T    C        0      0        2 
  15  chr15_79552080     HCab    T    C        1      2        2 
  15  chr15_79552080     HPrz    T    C        1      2        2 
  15  chr15_79552080     ZBoe    T    C        0      0        2 
  15  chr15_79552080     ZGre    T    C        0      0        2 
  15  chr15_79552080     ZHar    T    C        0      0        2 
  15  chr15_79552080   Sample    T    C        1      2        2 
  15  chr15_79554804     AAsi    C    A        0      0        2 
  15  chr15_79554804     AKia    C    A        0      0        2 
  15  chr15_79554804     AOna    C    A        0      0        2 
  15  chr15_79554804     ASom    C    A        0      0        2 
  15  chr15_79554804     HCab    C    A        0      0        2 
  15  chr15_79554804     HPrz    C    A        0      0        2 
  15  chr15_79554804     ZBoe    C    A        0      0        2 
  15  chr15_79554804     ZGre    C    A        0      0        2 
  15  chr15_79554804     ZHar    C    A        1      2        2 
  15  chr15_79554804   Sample    C    A        0      0        2 
  15  chr15_79557852     AAsi    G    A        0      0        2 
  15  chr15_79557852     AKia    G    A        0      0        2 
  15  chr15_79557852     AOna    G    A        0      0        2 
  15  chr15_79557852     ASom    G    A        0      0        2 
  15  chr15_79557852     HCab    G    A        1      2        2 
  15  chr15_79557852     HPrz    G    A        1      2        2 
  15  chr15_79557852     ZBoe    G    A        0      0        2 
  15  chr15_79557852     ZGre    G    A        0      0        2 
  15  chr15_79557852     ZHar    G    A        0      0        2 
  15  chr15_79557852   Sample    G    A        1      2        2 
  15  chr15_79560662     AAsi    C    T        1      2        2 
  15  chr15_79560662     AKia    C    T        0      0        2 
  15  chr15_79560662     AOna    C    T        0      0        2 
  15  chr15_79560662     ASom    C    T        0      0        2 
  15  chr15_79560662     HCab    C    T        0      0        2 
  15  chr15_79560662     HPrz    C    T        0      0        2 
  15  chr15_79560662     ZBoe    C    T        0      0        2 
  15  chr15_79560662     ZGre    C    T        0      0        2 
  15  chr15_79560662     ZHar    C    T        0      0        2 
  15  chr15_79560662   Sample    C    T        0      0        2 
  15  chr15_79562472     AAsi    G    A        0      0        2 
  15  chr15_79562472     AKia    G    A        0      0        2 
  15  chr15_79562472     AOna    G    A        0      0        2 
  15  chr15_79562472     ASom    G    A        0      0        2 
  15  chr15_79562472     HCab    G    A        1      2        2 
  15  chr15_79562472     HPrz    G    A        1      2        2 
  15  chr15_79562472     ZBoe    G    A        0      0        2 
  15  chr15_79562472     ZGre    G    A        0      0        2 
  15  chr15_79562472     ZHar    G    A        0      0        2 
  15  chr15_79562472   Sample    G    A        1      2        2 
  15  chr15_79563022     AAsi    A    C        1      2        2 
  15  chr15_79563022     AKia    A    C        0      0        2 
  15  chr15_79563022     AOna    A    C        0      0        2 
  15  chr15_79563022     ASom    A    C        1      2        2 
  15  chr15_79563022     HCab    A    C        0      0        2 
  15  chr15_79563022     HPrz    A    C        0      0        2 
  15  chr15_79563022     ZBoe    A    C        0      0        2 
  15  chr15_79563022     ZGre    A    C        0      0        2 
  15  chr15_79563022     ZHar    A    C        0      0        2 
  15  chr15_79563022   Sample    A    C        0      0        2 
  15  chr15_79563659     AAsi    T    C        0      0        2 
  15  chr15_79563659     AKia    T    C        0      0        2 
  15  chr15_79563659     AOna    T    C        0      0        2 
  15  chr15_79563659     ASom    T    C        0      0        2 
  15  chr15_79563659     HCab    T    C        1      2        2 
  15  chr15_79563659     HPrz    T    C        1      2        2 
  15  chr15_79563659     ZBoe    T    C        0      0        2 
  15  chr15_79563659     ZGre    T    C        0      0        2 
  15  chr15_79563659     ZHar    T    C        0      0        2 
  15  chr15_79563659   Sample    T    C        1      2        2 
  15  chr15_79564179     AAsi    A    G        1      2        2 
  15  chr15_79564179     AKia    A    G        0      0        2 
  15  chr15_79564179     AOna    A    G        0      0        2 
  15  chr15_79564179     ASom    A    G        1      2        2 
  15  chr15_79564179     HCab    A    G        0      0        2 
  15  chr15_79564179     HPrz    A    G        0      0        2 
  15  chr15_79564179     ZBoe    A    G        0      0        2 
  15  chr15_79564179     ZGre    A    G        0      0        2 
  15  chr15_79564179     ZHar    A    G        0      0        2 
  15  chr15_79564179   Sample    A    G        0      0        2 
  15  chr15_79564330     AAsi    A    G        0      0        2 
  15  chr15_79564330     AKia    A    G        0      0        2 
  15  chr15_79564330     AOna    A    G        0      0        2 
  15  chr15_79564330     ASom    A    G        0      0        2 
  15  chr15_79564330     HCab    A    G        1      2        2 
  15  chr15_79564330     HPrz    A    G        1      2        2 
  15  chr15_79564330     ZBoe    A    G        0      0        2 
  15  chr15_79564330     ZGre    A    G        0      0        2 
  15  chr15_79564330     ZHar    A    G        0      0        2 
  15  chr15_79564330   Sample    A    G        1      2        2 
  15  chr15_79564457     AAsi    A    G        0      0        2 
  15  chr15_79564457     AKia    A    G        0      0        2 
  15  chr15_79564457     AOna    A    G        0      0        2 
  15  chr15_79564457     ASom    A    G        0      0        2 
  15  chr15_79564457     HCab    A    G        1      2        2 
  15  chr15_79564457     HPrz    A    G        1      2        2 
  15  chr15_79564457     ZBoe    A    G        0      0        2 
  15  chr15_79564457     ZGre    A    G        0      0        2 
  15  chr15_79564457     ZHar    A    G        0      0        2 
  15  chr15_79564457   Sample    A    G        1      2        2 
  15  chr15_79566068     AAsi    C    T        0      0        2 
  15  chr15_79566068     AKia    C    T        0      0        2 
  15  chr15_79566068     AOna    C    T        0      0        2 
  15  chr15_79566068     ASom    C    T        0      0        2 
  15  chr15_79566068     HCab    C    T      0.5      1        2 
  15  chr15_79566068     HPrz    C    T        1      2        2 
  15  chr15_79566068     ZBoe    C    T        0      0        2 
  15  chr15_79566068     ZGre    C    T        0      0        2 
  15  chr15_79566068     ZHar    C    T        0      0        2 
  15  chr15_79566068   Sample    C    T        1      2        2 
  15  chr15_79566177     AAsi    A    G        0      0        2 
  15  chr15_79566177     AKia    A    G        0      0        2 
  15  chr15_79566177     AOna    A    G        0      0        2 
  15  chr15_79566177     ASom    A    G        0      0        2 
  15  chr15_79566177     HCab    A    G        1      2        2 
  15  chr15_79566177     HPrz    A    G        1      2        2 
  15  chr15_79566177     ZBoe    A    G        0      0        2 
  15  chr15_79566177     ZGre    A    G        0      0        2 
  15  chr15_79566177     ZHar    A    G        0      0        2 
  15  chr15_79566177   Sample    A    G        1      2        2 
  15  chr15_79568728     AAsi    T    C        1      2        2 
  15  chr15_79568728     AKia    T    C        0      0        2 
  15  chr15_79568728     AOna    T    C        0      0        2 
  15  chr15_79568728     ASom    T    C        1      2        2 
  15  chr15_79568728     HCab    T    C        0      0        2 
  15  chr15_79568728     HPrz    T    C        0      0        2 
  15  chr15_79568728     ZBoe    T    C        0      0        2 
  15  chr15_79568728     ZGre    T    C        0      0        2 
  15  chr15_79568728     ZHar    T    C        0      0        2 
  15  chr15_79568728   Sample    T    C        0      0        2 
  15  chr15_79568862     AAsi    T    C        0      0        2 
  15  chr15_79568862     AKia    T    C        0      0        2 
  15  chr15_79568862     AOna    T    C        0      0        2 
  15  chr15_79568862     ASom    T    C        0      0        2 
  15  chr15_79568862     HCab    T    C      0.5      1        2 
  15  chr15_79568862     HPrz    T    C      0.5      1        2 
  15  chr15_79568862     ZBoe    T    C        0      0        2 
  15  chr15_79568862     ZGre    T    C        0      0        2 
  15  chr15_79568862     ZHar    T    C        0      0        2 
  15  chr15_79568862   Sample    T    C        0      0        2 
  15  chr15_79569003     AAsi    G    A        0      0        2 
  15  chr15_79569003     AKia    G    A        0      0        2 
  15  chr15_79569003     AOna    G    A        0      0        2 
  15  chr15_79569003     ASom    G    A        0      0        2 
  15  chr15_79569003     HCab    G    A        0      0        2 
  15  chr15_79569003     HPrz    G    A        0      0        2 
  15  chr15_79569003     ZBoe    G    A        0      0        2 
  15  chr15_79569003     ZGre    G    A        1      2        2 
  15  chr15_79569003     ZHar    G    A        0      0        2 
  15  chr15_79569003   Sample    G    A        0      0        2 
  15  chr15_79572065     AAsi    T    C        1      2        2 
  15  chr15_79572065     AKia    T    C        0      0        2 
  15  chr15_79572065     AOna    T    C        0      0        2 
  15  chr15_79572065     ASom    T    C        0      0        2 
  15  chr15_79572065     HCab    T    C        0      0        2 
  15  chr15_79572065     HPrz    T    C        0      0        2 
  15  chr15_79572065     ZBoe    T    C        0      0        2 
  15  chr15_79572065     ZGre    T    C        0      0        2 
  15  chr15_79572065     ZHar    T    C        0      0        2 
  15  chr15_79572065   Sample    T    C        0      0        2 
  15  chr15_79572130     AAsi    G    A        0      0        2 
  15  chr15_79572130     AKia    G    A        0      0        2 
  15  chr15_79572130     AOna    G    A        0      0        2 
  15  chr15_79572130     ASom    G    A        0      0        2 
  15  chr15_79572130     HCab    G    A        1      2        2 
  15  chr15_79572130     HPrz    G    A        1      2        2 
  15  chr15_79572130     ZBoe    G    A        0      0        2 
  15  chr15_79572130     ZGre    G    A        0      0        2 
  15  chr15_79572130     ZHar    G    A        0      0        2 
  15  chr15_79572130   Sample    G    A        1      2        2 
  15  chr15_79573772     AAsi    A    G        0      0        2 
  15  chr15_79573772     AKia    A    G        0      0        2 
  15  chr15_79573772     AOna    A    G        0      0        2 
  15  chr15_79573772     ASom    A    G        0      0        2 
  15  chr15_79573772     HCab    A    G        0      0        2 
  15  chr15_79573772     HPrz    A    G        0      0        2 
  15  chr15_79573772     ZBoe    A    G      0.5      1        2 
  15  chr15_79573772     ZGre    A    G        0      0        2 
  15  chr15_79573772     ZHar    A    G        0      0        2 
  15  chr15_79573772   Sample    A    G        0      0        2 
  15  chr15_79580349     AAsi    G    A        0      0        2 
  15  chr15_79580349     AKia    G    A        0      0        2 
  15  chr15_79580349     AOna    G    A        0      0        2 
  15  chr15_79580349     ASom    G    A        0      0        2 
  15  chr15_79580349     HCab    G    A        1      2        2 
  15  chr15_79580349     HPrz    G    A        1      2        2 
  15  chr15_79580349     ZBoe    G    A        0      0        2 
  15  chr15_79580349     ZGre    G    A        0      0        2 
  15  chr15_79580349     ZHar    G    A        0      0        2 
  15  chr15_79580349   Sample    G    A        1      2        2 
  15  chr15_79580570     AAsi    G    A        0      0        2 
  15  chr15_79580570     AKia    G    A        0      0        2 
  15  chr15_79580570     AOna    G    A      0.5      1        2 
  15  chr15_79580570     ASom    G    A        0      0        2 
  15  chr15_79580570     HCab    G    A        0      0        2 
  15  chr15_79580570     HPrz    G    A        0      0        2 
  15  chr15_79580570     ZBoe    G    A        0      0        2 
  15  chr15_79580570     ZGre    G    A        0      0        2 
  15  chr15_79580570     ZHar    G    A        0      0        2 
  15  chr15_79580570   Sample    G    A        0      0        2 
  15  chr15_79588581     AAsi    A    G        0      0        2 
  15  chr15_79588581     AKia    A    G        0      0        2 
  15  chr15_79588581     AOna    A    G        0      0        2 
  15  chr15_79588581     ASom    A    G        0      0        2 
  15  chr15_79588581     HCab    A    G        0      0        2 
  15  chr15_79588581     HPrz    A    G        0      0        2 
  15  chr15_79588581     ZBoe    A    G      0.5      1        2 
  15  chr15_79588581     ZGre    A    G        0      0        2 
  15  chr15_79588581     ZHar    A    G        0      0        2 
  15  chr15_79588581   Sample    A    G        0      0        2 
  15  chr15_79591721     AAsi    T    C        0      0        2 
  15  chr15_79591721     AKia    T    C        1      2        2 
  15  chr15_79591721     AOna    T    C        0      0        2 
  15  chr15_79591721     ASom    T    C        0      0        2 
  15  chr15_79591721     HCab    T    C        1      2        2 
  15  chr15_79591721     HPrz    T    C        1      2        2 
  15  chr15_79591721     ZBoe    T    C        0      0        2 
  15  chr15_79591721     ZGre    T    C        0      0        2 
  15  chr15_79591721     ZHar    T    C        0      0        2 
  15  chr15_79591721   Sample    T    C        1      2        2 
  15  chr15_79600837     AAsi    A    G        0      0        2 
  15  chr15_79600837     AKia    A    G        0      0        2 
  15  chr15_79600837     AOna    A    G        0      0        2 
  15  chr15_79600837     ASom    A    G        0      0        2 
  15  chr15_79600837     HCab    A    G        1      2        2 
  15  chr15_79600837     HPrz    A    G        1      2        2 
  15  chr15_79600837     ZBoe    A    G        0      0        2 
  15  chr15_79600837     ZGre    A    G        0      0        2 
  15  chr15_79600837     ZHar    A    G        0      0        2 
  15  chr15_79600837   Sample    A    G        1      2        2 
  15  chr15_79602694     AAsi    G    A        1      2        2 
  15  chr15_79602694     AKia    G    A        0      0        2 
  15  chr15_79602694     AOna    G    A        0      0        2 
  15  chr15_79602694     ASom    G    A        0      0        2 
  15  chr15_79602694     HCab    G    A        0      0        2 
  15  chr15_79602694     HPrz    G    A        0      0        2 
  15  chr15_79602694     ZBoe    G    A        0      0        2 
  15  chr15_79602694     ZGre    G    A        0      0        2 
  15  chr15_79602694     ZHar    G    A        0      0        2 
  15  chr15_79602694   Sample    G    A        0      0        2 
  15  chr15_79616979     AAsi    G    A        1      2        2 
  15  chr15_79616979     AKia    G    A        0      0        2 
  15  chr15_79616979     AOna    G    A      0.5      1        2 
  15  chr15_79616979     ASom    G    A        1      2        2 
  15  chr15_79616979     HCab    G    A        0      0        2 
  15  chr15_79616979     HPrz    G    A        0      0        2 
  15  chr15_79616979     ZBoe    G    A        0      0        2 
  15  chr15_79616979     ZGre    G    A        0      0        2 
  15  chr15_79616979     ZHar    G    A        0      0        2 
  15  chr15_79616979   Sample    G    A        0      0        2 
  15  chr15_79629312     AAsi    T    G        0      0        2 
  15  chr15_79629312     AKia    T    G        0      0        2 
  15  chr15_79629312     AOna    T    G      0.5      1        2 
  15  chr15_79629312     ASom    T    G        0      0        2 
  15  chr15_79629312     HCab    T    G        0      0        2 
  15  chr15_79629312     HPrz    T    G        0      0        2 
  15  chr15_79629312     ZBoe    T    G        0      0        2 
  15  chr15_79629312     ZGre    T    G        0      0        2 
  15  chr15_79629312     ZHar    T    G        0      0        2 
  15  chr15_79629312   Sample    T    G        0      0        2 
  15  chr15_79634948     AAsi    A    C        0      0        2 
  15  chr15_79634948     AKia    A    C        0      0        2 
  15  chr15_79634948     AOna    A    C        0      0        2 
  15  chr15_79634948     ASom    A    C        0      0        2 
  15  chr15_79634948     HCab    A    C        0      0        2 
  15  chr15_79634948     HPrz    A    C      0.5      1        2 
  15  chr15_79634948     ZBoe    A    C        0      0        2 
  15  chr15_79634948     ZGre    A    C        0      0        2 
  15  chr15_79634948     ZHar    A    C        0      0        2 
  15  chr15_79634948   Sample    A    C        0      0        2 
  15  chr15_79640015     AAsi    T    A        0      0        2 
  15  chr15_79640015     AKia    T    A        0      0        2 
  15  chr15_79640015     AOna    T    A        0      0        2 
  15  chr15_79640015     ASom    T    A        0      0        2 
  15  chr15_79640015     HCab    T    A        0      0        2 
  15  chr15_79640015     HPrz    T    A        0      0        2 
  15  chr15_79640015     ZBoe    T    A        0      0        2 
  15  chr15_79640015     ZGre    T    A        0      0        2 
  15  chr15_79640015     ZHar    T    A      0.5      1        2 
  15  chr15_79640015   Sample    T    A        0      0        2 
  15  chr15_79640380     AAsi    G    A        0      0        2 
  15  chr15_79640380     AKia    G    A        0      0        2 
  15  chr15_79640380     AOna    G    A        0      0        2 
  15  chr15_79640380     ASom    G    A        0      0        2 
  15  chr15_79640380     HCab    G    A        0      0        2 
  15  chr15_79640380     HPrz    G    A        0      0        2 
  15  chr15_79640380     ZBoe    G    A        0      0        2 
  15  chr15_79640380     ZGre    G    A      0.5      1        2 
  15  chr15_79640380     ZHar    G    A        0      0        2 
  15  chr15_79640380   Sample    G    A        0      0        2 
  15  chr15_79640687     AAsi    A    G        0      0        2 
  15  chr15_79640687     AKia    A    G        0      0        2 
  15  chr15_79640687     AOna    A    G        0      0        2 
  15  chr15_79640687     ASom    A    G        0      0        2 
  15  chr15_79640687     HCab    A    G        1      2        2 
  15  chr15_79640687     HPrz    A    G        1      2        2 
  15  chr15_79640687     ZBoe    A    G        0      0        2 
  15  chr15_79640687     ZGre    A    G        0      0        2 
  15  chr15_79640687     ZHar    A    G        0      0        2 
  15  chr15_79640687   Sample    A    G        1      2        2 
  15  chr15_79644214     AAsi    T    A        0      0        2 
  15  chr15_79644214     AKia    T    A        1      2        2 
  15  chr15_79644214     AOna    T    A        0      0        2 
  15  chr15_79644214     ASom    T    A        1      2        2 
  15  chr15_79644214     HCab    T    A        0      0        2 
  15  chr15_79644214     HPrz    T    A        0      0        2 
  15  chr15_79644214     ZBoe    T    A        0      0        2 
  15  chr15_79644214     ZGre    T    A        0      0        2 
  15  chr15_79644214     ZHar    T    A        0      0        2 
  15  chr15_79644214   Sample    T    A        0      0        2 
  15  chr15_79644285     AAsi    C    T        0      0        2 
  15  chr15_79644285     AKia    C    T        0      0        2 
  15  chr15_79644285     AOna    C    T        0      0        2 
  15  chr15_79644285     ASom    C    T        0      0        2 
  15  chr15_79644285     HCab    C    T        0      0        2 
  15  chr15_79644285     HPrz    C    T        0      0        2 
  15  chr15_79644285     ZBoe    C    T      0.5      1        2 
  15  chr15_79644285     ZGre    C    T        0      0        2 
  15  chr15_79644285     ZHar    C    T        0      0        2 
  15  chr15_79644285   Sample    C    T        0      0        2 
  15  chr15_79644328     AAsi    G    A        0      0        2 
  15  chr15_79644328     AKia    G    A        0      0        2 
  15  chr15_79644328     AOna    G    A        0      0        2 
  15  chr15_79644328     ASom    G    A        0      0        2 
  15  chr15_79644328     HCab    G    A        0      0        2 
  15  chr15_79644328     HPrz    G    A        0      0        2 
  15  chr15_79644328     ZBoe    G    A        0      0        2 
  15  chr15_79644328     ZGre    G    A        0      0        2 
  15  chr15_79644328     ZHar    G    A      0.5      1        2 
  15  chr15_79644328   Sample    G    A        0      0        2 
  15  chr15_79648596     AAsi    T    C        0      0        2 
  15  chr15_79648596     AKia    T    C        0      0        2 
  15  chr15_79648596     AOna    T    C      0.5      1        2 
  15  chr15_79648596     ASom    T    C        0      0        2 
  15  chr15_79648596     HCab    T    C        0      0        2 
  15  chr15_79648596     HPrz    T    C        0      0        2 
  15  chr15_79648596     ZBoe    T    C        0      0        2 
  15  chr15_79648596     ZGre    T    C        0      0        2 
  15  chr15_79648596     ZHar    T    C        0      0        2 
  15  chr15_79648596   Sample    T    C        0      0        2 
  15  chr15_79649103     AAsi    A    T        0      0        2 
  15  chr15_79649103     AKia    A    T        0      0        2 
  15  chr15_79649103     AOna    A    T        0      0        2 
  15  chr15_79649103     ASom    A    T        0      0        2 
  15  chr15_79649103     HCab    A    T        0      0        2 
  15  chr15_79649103     HPrz    A    T        0      0        2 
  15  chr15_79649103     ZBoe    A    T      0.5      1        2 
  15  chr15_79649103     ZGre    A    T        0      0        2 
  15  chr15_79649103     ZHar    A    T        0      0        2 
  15  chr15_79649103   Sample    A    T        0      0        2 
  15  chr15_79658587     AAsi    G    T        0      0        2 
  15  chr15_79658587     AKia    G    T        0      0        2 
  15  chr15_79658587     AOna    G    T        0      0        2 
  15  chr15_79658587     ASom    G    T        0      0        2 
  15  chr15_79658587     HCab    G    T        1      2        2 
  15  chr15_79658587     HPrz    G    T        1      2        2 
  15  chr15_79658587     ZBoe    G    T        0      0        2 
  15  chr15_79658587     ZGre    G    T        0      0        2 
  15  chr15_79658587     ZHar    G    T        0      0        2 
  15  chr15_79658587   Sample    G    T        1      2        2 
  15  chr15_79658793     AAsi    T    C        0      0        2 
  15  chr15_79658793     AKia    T    C        0      0        2 
  15  chr15_79658793     AOna    T    C        0      0        2 
  15  chr15_79658793     ASom    T    C        0      0        2 
  15  chr15_79658793     HCab    T    C        1      2        2 
  15  chr15_79658793     HPrz    T    C        1      2        2 
  15  chr15_79658793     ZBoe    T    C        0      0        2 
  15  chr15_79658793     ZGre    T    C        0      0        2 
  15  chr15_79658793     ZHar    T    C        0      0        2 
  15  chr15_79658793   Sample    T    C        1      2        2 
  15  chr15_79660369     AAsi    C    G        1      2        2 
  15  chr15_79660369     AKia    C    G        0      0        2 
  15  chr15_79660369     AOna    C    G        0      0        2 
  15  chr15_79660369     ASom    C    G        1      2        2 
  15  chr15_79660369     HCab    C    G        0      0        2 
  15  chr15_79660369     HPrz    C    G        0      0        2 
  15  chr15_79660369     ZBoe    C    G        0      0        2 
  15  chr15_79660369     ZGre    C    G        0      0        2 
  15  chr15_79660369     ZHar    C    G        0      0        2 
  15  chr15_79660369   Sample    C    G        0      0        2 
  15  chr15_79663136     AAsi    C    T        0      0        2 
  15  chr15_79663136     AKia    C    T        0      0        2 
  15  chr15_79663136     AOna    C    T        0      0        2 
  15  chr15_79663136     ASom    C    T        0      0        2 
  15  chr15_79663136     HCab    C    T        0      0        2 
  15  chr15_79663136     HPrz    C    T        0      0        2 
  15  chr15_79663136     ZBoe    C    T      0.5      1        2 
  15  chr15_79663136     ZGre    C    T        0      0        2 
  15  chr15_79663136     ZHar    C    T        0      0        2 
  15  chr15_79663136   Sample    C    T        0      0        2 
  15  chr15_79669580     AAsi    C    T        0      0        2 
  15  chr15_79669580     AKia    C    T        0      0        2 
  15  chr15_79669580     AOna    C    T      0.5      1        2 
  15  chr15_79669580     ASom    C    T        0      0        2 
  15  chr15_79669580     HCab    C    T        0      0        2 
  15  chr15_79669580     HPrz    C    T        0      0        2 
  15  chr15_79669580     ZBoe    C    T        0      0        2 
  15  chr15_79669580     ZGre    C    T        0      0        2 
  15  chr15_79669580     ZHar    C    T        0      0        2 
  15  chr15_79669580   Sample    C    T        0      0        2 
  15  chr15_79691567     AAsi    T    C        0      0        2 
  15  chr15_79691567     AKia    T    C        0      0        2 
  15  chr15_79691567     AOna    T    C        0      0        2 
  15  chr15_79691567     ASom    T    C        1      2        2 
  15  chr15_79691567     HCab    T    C        0      0        2 
  15  chr15_79691567     HPrz    T    C        0      0        2 
  15  chr15_79691567     ZBoe    T    C        0      0        2 
  15  chr15_79691567     ZGre    T    C        0      0        2 
  15  chr15_79691567     ZHar    T    C        0      0        2 
  15  chr15_79691567   Sample    T    C        0      0        2 
  15  chr15_79697330     AAsi    T    A        0      0        2 
  15  chr15_79697330     AKia    T    A        1      2        2 
  15  chr15_79697330     AOna    T    A        0      0        2 
  15  chr15_79697330     ASom    T    A        0      0        2 
  15  chr15_79697330     HCab    T    A        0      0        2 
  15  chr15_79697330     HPrz    T    A        0      0        2 
  15  chr15_79697330     ZBoe    T    A        0      0        2 
  15  chr15_79697330     ZGre    T    A        0      0        2 
  15  chr15_79697330     ZHar    T    A        0      0        2 
  15  chr15_79697330   Sample    T    A        0      0        2 
  15  chr15_79699752     AAsi    A    G        0      0        2 
  15  chr15_79699752     AKia    A    G        0      0        2 
  15  chr15_79699752     AOna    A    G        0      0        2 
  15  chr15_79699752     ASom    A    G        0      0        2 
  15  chr15_79699752     HCab    A    G        0      0        2 
  15  chr15_79699752     HPrz    A    G        0      0        2 
  15  chr15_79699752     ZBoe    A    G        0      0        2 
  15  chr15_79699752     ZGre    A    G        1      2        2 
  15  chr15_79699752     ZHar    A    G        0      0        2 
  15  chr15_79699752   Sample    A    G        0      0        2 
  15  chr15_79705540     AAsi    T    C        0      0        2 
  15  chr15_79705540     AKia    T    C        0      0        2 
  15  chr15_79705540     AOna    T    C        0      0        2 
  15  chr15_79705540     ASom    T    C        0      0        2 
  15  chr15_79705540     HCab    T    C      0.5      1        2 
  15  chr15_79705540     HPrz    T    C        0      0        2 
  15  chr15_79705540     ZBoe    T    C        0      0        2 
  15  chr15_79705540     ZGre    T    C        0      0        2 
  15  chr15_79705540     ZHar    T    C        0      0        2 
  15  chr15_79705540   Sample    T    C        0      0        2 
  15  chr15_79706134     AAsi    T    C        0      0        2 
  15  chr15_79706134     AKia    T    C        0      0        2 
  15  chr15_79706134     AOna    T    C      0.5      1        2 
  15  chr15_79706134     ASom    T    C        0      0        2 
  15  chr15_79706134     HCab    T    C        0      0        2 
  15  chr15_79706134     HPrz    T    C        0      0        2 
  15  chr15_79706134     ZBoe    T    C        0      0        2 
  15  chr15_79706134     ZGre    T    C        0      0        2 
  15  chr15_79706134     ZHar    T    C        0      0        2 
  15  chr15_79706134   Sample    T    C        0      0        2 
  15  chr15_79708941     AAsi    C    T        0      0        2 
  15  chr15_79708941     AKia    C    T        1      2        2 
  15  chr15_79708941     AOna    C    T      0.5      1        2 
  15  chr15_79708941     ASom    C    T        0      0        2 
  15  chr15_79708941     HCab    C    T        0      0        2 
  15  chr15_79708941     HPrz    C    T        0      0        2 
  15  chr15_79708941     ZBoe    C    T        0      0        2 
  15  chr15_79708941     ZGre    C    T        0      0        2 
  15  chr15_79708941     ZHar    C    T        0      0        2 
  15  chr15_79708941   Sample    C    T        0      0        2 
  15  chr15_79710753     AAsi    G    A        0      0        2 
  15  chr15_79710753     AKia    G    A        0      0        2 
  15  chr15_79710753     AOna    G    A        0      0        2 
  15  chr15_79710753     ASom    G    A        0      0        2 
  15  chr15_79710753     HCab    G    A        1      2        2 
  15  chr15_79710753     HPrz    G    A        1      2        2 
  15  chr15_79710753     ZBoe    G    A        0      0        2 
  15  chr15_79710753     ZGre    G    A        0      0        2 
  15  chr15_79710753     ZHar    G    A        0      0        2 
  15  chr15_79710753   Sample    G    A        1      2        2 
  15  chr15_79710778     AAsi    A    G        0      0        2 
  15  chr15_79710778     AKia    A    G      0.5      1        2 
  15  chr15_79710778     AOna    A    G        0      0        2 
  15  chr15_79710778     ASom    A    G        0      0        2 
  15  chr15_79710778     HCab    A    G        0      0        2 
  15  chr15_79710778     HPrz    A    G        0      0        2 
  15  chr15_79710778     ZBoe    A    G        0      0        2 
  15  chr15_79710778     ZGre    A    G        0      0        2 
  15  chr15_79710778     ZHar    A    G        0      0        2 
  15  chr15_79710778   Sample    A    G        0      0        2 
  15  chr15_79712130     AAsi    T    C        0      0        2 
  15  chr15_79712130     AKia    T    C        1      2        2 
  15  chr15_79712130     AOna    T    C        0      0        2 
  15  chr15_79712130     ASom    T    C        0      0        2 
  15  chr15_79712130     HCab    T    C        0      0        2 
  15  chr15_79712130     HPrz    T    C        0      0        2 
  15  chr15_79712130     ZBoe    T    C        0      0        2 
  15  chr15_79712130     ZGre    T    C        0      0        2 
  15  chr15_79712130     ZHar    T    C        0      0        2 
  15  chr15_79712130   Sample    T    C        0      0        2 
  15  chr15_79718117     AAsi    G    C        0      0        2 
  15  chr15_79718117     AKia    G    C        0      0        2 
  15  chr15_79718117     AOna    G    C        0      0        2 
  15  chr15_79718117     ASom    G    C        0      0        2 
  15  chr15_79718117     HCab    G    C      0.5      1        2 
  15  chr15_79718117     HPrz    G    C        0      0        2 
  15  chr15_79718117     ZBoe    G    C        0      0        2 
  15  chr15_79718117     ZGre    G    C        0      0        2 
  15  chr15_79718117     ZHar    G    C        0      0        2 
  15  chr15_79718117   Sample    G    C        1      2        2 
  15  chr15_79718230     AAsi    C    A        0      0        2 
  15  chr15_79718230     AKia    C    A        0      0        2 
  15  chr15_79718230     AOna    C    A        0      0        2 
  15  chr15_79718230     ASom    C    A        0      0        2 
  15  chr15_79718230     HCab    C    A        1      2        2 
  15  chr15_79718230     HPrz    C    A        1      2        2 
  15  chr15_79718230     ZBoe    C    A        0      0        2 
  15  chr15_79718230     ZGre    C    A        0      0        2 
  15  chr15_79718230     ZHar    C    A        0      0        2 
  15  chr15_79718230   Sample    C    A        1      2        2 
  15  chr15_79718842     AAsi    A    G        0      0        2 
  15  chr15_79718842     AKia    A    G        0      0        2 
  15  chr15_79718842     AOna    A    G        0      0        2 
  15  chr15_79718842     ASom    A    G        0      0        2 
  15  chr15_79718842     HCab    A    G        0      0        2 
  15  chr15_79718842     HPrz    A    G        0      0        2 
  15  chr15_79718842     ZBoe    A    G      0.5      1        2 
  15  chr15_79718842     ZGre    A    G        0      0        2 
  15  chr15_79718842     ZHar    A    G        0      0        2 
  15  chr15_79718842   Sample    A    G        0      0        2 
  15  chr15_79719412     AAsi    A    G        0      0        2 
  15  chr15_79719412     AKia    A    G        0      0        2 
  15  chr15_79719412     AOna    A    G      0.5      1        2 
  15  chr15_79719412     ASom    A    G        0      0        2 
  15  chr15_79719412     HCab    A    G        0      0        2 
  15  chr15_79719412     HPrz    A    G        0      0        2 
  15  chr15_79719412     ZBoe    A    G        0      0        2 
  15  chr15_79719412     ZGre    A    G        0      0        2 
  15  chr15_79719412     ZHar    A    G        0      0        2 
  15  chr15_79719412   Sample    A    G        0      0        2 
  15  chr15_79725120     AAsi    G    A        0      0        2 
  15  chr15_79725120     AKia    G    A        0      0        2 
  15  chr15_79725120     AOna    G    A        0      0        2 
  15  chr15_79725120     ASom    G    A        0      0        2 
  15  chr15_79725120     HCab    G    A      0.5      1        2 
  15  chr15_79725120     HPrz    G    A        0      0        2 
  15  chr15_79725120     ZBoe    G    A        0      0        2 
  15  chr15_79725120     ZGre    G    A        0      0        2 
  15  chr15_79725120     ZHar    G    A        0      0        2 
  15  chr15_79725120   Sample    G    A        0      0        2 
  15  chr15_79727535     AAsi    C    T        0      0        2 
  15  chr15_79727535     AKia    C    T        0      0        2 
  15  chr15_79727535     AOna    C    T        0      0        2 
  15  chr15_79727535     ASom    C    T        0      0        2 
  15  chr15_79727535     HCab    C    T        0      0        2 
  15  chr15_79727535     HPrz    C    T        0      0        2 
  15  chr15_79727535     ZBoe    C    T        0      0        2 
  15  chr15_79727535     ZGre    C    T        1      2        2 
  15  chr15_79727535     ZHar    C    T        0      0        2 
  15  chr15_79727535   Sample    C    T        0      0        2 
  15  chr15_79727657     AAsi    A    G        0      0        2 
  15  chr15_79727657     AKia    A    G        0      0        2 
  15  chr15_79727657     AOna    A    G        1      2        2 
  15  chr15_79727657     ASom    A    G        0      0        2 
  15  chr15_79727657     HCab    A    G        0      0        2 
  15  chr15_79727657     HPrz    A    G        0      0        2 
  15  chr15_79727657     ZBoe    A    G        0      0        2 
  15  chr15_79727657     ZGre    A    G        0      0        2 
  15  chr15_79727657     ZHar    A    G        0      0        2 
  15  chr15_79727657   Sample    A    G        0      0        2 
  15  chr15_79734665     AAsi    G    T        0      0        2 
  15  chr15_79734665     AKia    G    T        0      0        2 
  15  chr15_79734665     AOna    G    T        0      0        2 
  15  chr15_79734665     ASom    G    T        0      0        2 
  15  chr15_79734665     HCab    G    T        0      0        2 
  15  chr15_79734665     HPrz    G    T        0      0        2 
  15  chr15_79734665     ZBoe    G    T        0      0        2 
  15  chr15_79734665     ZGre    G    T        1      2        2 
  15  chr15_79734665     ZHar    G    T        0      0        2 
  15  chr15_79734665   Sample    G    T        0      0        2 
  15  chr15_79734922     AAsi    A    C        0      0        2 
  15  chr15_79734922     AKia    A    C        0      0        2 
  15  chr15_79734922     AOna    A    C        0      0        2 
  15  chr15_79734922     ASom    A    C        0      0        2 
  15  chr15_79734922     HCab    A    C      0.5      1        2 
  15  chr15_79734922     HPrz    A    C      0.5      1        2 
  15  chr15_79734922     ZBoe    A    C        0      0        2 
  15  chr15_79734922     ZGre    A    C        0      0        2 
  15  chr15_79734922     ZHar    A    C        0      0        2 
  15  chr15_79734922   Sample    A    C        0      0        2 
  15  chr15_79735012     AAsi    G    A        0      0        2 
  15  chr15_79735012     AKia    G    A        0      0        2 
  15  chr15_79735012     AOna    G    A        0      0        2 
  15  chr15_79735012     ASom    G    A        0      0        2 
  15  chr15_79735012     HCab    G    A        1      2        2 
  15  chr15_79735012     HPrz    G    A        1      2        2 
  15  chr15_79735012     ZBoe    G    A        0      0        2 
  15  chr15_79735012     ZGre    G    A        0      0        2 
  15  chr15_79735012     ZHar    G    A        0      0        2 
  15  chr15_79735012   Sample    G    A        1      2        2 
  15  chr15_79741138     AAsi    T    C        0      0        2 
  15  chr15_79741138     AKia    T    C        0      0        2 
  15  chr15_79741138     AOna    T    C        0      0        2 
  15  chr15_79741138     ASom    T    C        0      0        2 
  15  chr15_79741138     HCab    T    C      0.5      1        2 
  15  chr15_79741138     HPrz    T    C      0.5      1        2 
  15  chr15_79741138     ZBoe    T    C        0      0        2 
  15  chr15_79741138     ZGre    T    C        0      0        2 
  15  chr15_79741138     ZHar    T    C        0      0        2 
  15  chr15_79741138   Sample    T    C        1      2        2 
  15  chr15_79741799     AAsi    C    T        0      0        2 
  15  chr15_79741799     AKia    C    T        0      0        2 
  15  chr15_79741799     AOna    C    T      0.5      1        2 
  15  chr15_79741799     ASom    C    T        0      0        2 
  15  chr15_79741799     HCab    C    T        0      0        2 
  15  chr15_79741799     HPrz    C    T        0      0        2 
  15  chr15_79741799     ZBoe    C    T        0      0        2 
  15  chr15_79741799     ZGre    C    T        0      0        2 
  15  chr15_79741799     ZHar    C    T        0      0        2 
  15  chr15_79741799   Sample    C    T        0      0        2 
  15  chr15_79742381     AAsi    G    C        0      0        2 
  15  chr15_79742381     AKia    G    C        0      0        2 
  15  chr15_79742381     AOna    G    C        0      0        2 
  15  chr15_79742381     ASom    G    C        0      0        2 
  15  chr15_79742381     HCab    G    C        1      2        2 
  15  chr15_79742381     HPrz    G    C        1      2        2 
  15  chr15_79742381     ZBoe    G    C        0      0        2 
  15  chr15_79742381     ZGre    G    C        0      0        2 
  15  chr15_79742381     ZHar    G    C      0.5      1        2 
  15  chr15_79742381   Sample    G    C        1      2        2 
  15  chr15_79747100     AAsi    A    G        0      0        2 
  15  chr15_79747100     AKia    A    G        0      0        2 
  15  chr15_79747100     AOna    A    G        0      0        2 
  15  chr15_79747100     ASom    A    G        0      0        2 
  15  chr15_79747100     HCab    A    G      0.5      1        2 
  15  chr15_79747100     HPrz    A    G        0      0        2 
  15  chr15_79747100     ZBoe    A    G        0      0        2 
  15  chr15_79747100     ZGre    A    G        0      0        2 
  15  chr15_79747100     ZHar    A    G        0      0        2 
  15  chr15_79747100   Sample    A    G        0      0        2 
  15  chr15_79748354     AAsi    G    A        0      0        2 
  15  chr15_79748354     AKia    G    A        0      0        2 
  15  chr15_79748354     AOna    G    A        0      0        2 
  15  chr15_79748354     ASom    G    A        0      0        2 
  15  chr15_79748354     HCab    G    A        1      2        2 
  15  chr15_79748354     HPrz    G    A        1      2        2 
  15  chr15_79748354     ZBoe    G    A        0      0        2 
  15  chr15_79748354     ZGre    G    A        0      0        2 
  15  chr15_79748354     ZHar    G    A        0      0        2 
  15  chr15_79748354   Sample    G    A        1      2        2 
  15  chr15_79748661     AAsi    A    G        0      0        2 
  15  chr15_79748661     AKia    A    G      0.5      1        2 
  15  chr15_79748661     AOna    A    G        1      2        2 
  15  chr15_79748661     ASom    A    G        0      0        2 
  15  chr15_79748661     HCab    A    G        0      0        2 
  15  chr15_79748661     HPrz    A    G        0      0        2 
  15  chr15_79748661     ZBoe    A    G        0      0        2 
  15  chr15_79748661     ZGre    A    G        0      0        2 
  15  chr15_79748661     ZHar    A    G        0      0        2 
  15  chr15_79748661   Sample    A    G        0      0        2 
  15  chr15_79749413     AAsi    A    G        0      0        2 
  15  chr15_79749413     AKia    A    G        0      0        2 
  15  chr15_79749413     AOna    A    G        0      0        2 
  15  chr15_79749413     ASom    A    G        0      0        2 
  15  chr15_79749413     HCab    A    G        0      0        2 
  15  chr15_79749413     HPrz    A    G        0      0        2 
  15  chr15_79749413     ZBoe    A    G        0      0        2 
  15  chr15_79749413     ZGre    A    G        0      0        2 
  15  chr15_79749413     ZHar    A    G      0.5      1        2 
  15  chr15_79749413   Sample    A    G        0      0        2 
  15  chr15_79749806     AAsi    G    T        0      0        2 
  15  chr15_79749806     AKia    G    T      0.5      1        2 
  15  chr15_79749806     AOna    G    T        0      0        2 
  15  chr15_79749806     ASom    G    T        0      0        2 
  15  chr15_79749806     HCab    G    T        0      0        2 
  15  chr15_79749806     HPrz    G    T        0      0        2 
  15  chr15_79749806     ZBoe    G    T        0      0        2 
  15  chr15_79749806     ZGre    G    T        0      0        2 
  15  chr15_79749806     ZHar    G    T        0      0        2 
  15  chr15_79749806   Sample    G    T        0      0        2 
  15  chr15_79757066     AAsi    A    G        0      0        2 
  15  chr15_79757066     AKia    A    G        0      0        2 
  15  chr15_79757066     AOna    A    G        0      0        2 
  15  chr15_79757066     ASom    A    G        0      0        2 
  15  chr15_79757066     HCab    A    G        0      0        2 
  15  chr15_79757066     HPrz    A    G        0      0        2 
  15  chr15_79757066     ZBoe    A    G      0.5      1        2 
  15  chr15_79757066     ZGre    A    G        1      2        2 
  15  chr15_79757066     ZHar    A    G        0      0        2 
  15  chr15_79757066   Sample    A    G        0      0        2 
  15  chr15_79761336     AAsi    T    C        0      0        2 
  15  chr15_79761336     AKia    T    C        0      0        2 
  15  chr15_79761336     AOna    T    C        0      0        2 
  15  chr15_79761336     ASom    T    C        0      0        2 
  15  chr15_79761336     HCab    T    C      0.5      1        2 
  15  chr15_79761336     HPrz    T    C        0      0        2 
  15  chr15_79761336     ZBoe    T    C        0      0        2 
  15  chr15_79761336     ZGre    T    C        0      0        2 
  15  chr15_79761336     ZHar    T    C        0      0        2 
  15  chr15_79761336   Sample    T    C        0      0        2 
  15  chr15_79761904     AAsi    C    T        0      0        2 
  15  chr15_79761904     AKia    C    T        0      0        2 
  15  chr15_79761904     AOna    C    T        0      0        2 
  15  chr15_79761904     ASom    C    T        0      0        2 
  15  chr15_79761904     HCab    C    T        1      2        2 
  15  chr15_79761904     HPrz    C    T      0.5      1        2 
  15  chr15_79761904     ZBoe    C    T        0      0        2 
  15  chr15_79761904     ZGre    C    T        0      0        2 
  15  chr15_79761904     ZHar    C    T        0      0        2 
  15  chr15_79761904   Sample    C    T        1      2        2 
  15  chr15_79766307     AAsi    A    C        0      0        2 
  15  chr15_79766307     AKia    A    C        0      0        2 
  15  chr15_79766307     AOna    A    C        0      0        2 
  15  chr15_79766307     ASom    A    C        1      2        2 
  15  chr15_79766307     HCab    A    C        0      0        2 
  15  chr15_79766307     HPrz    A    C        0      0        2 
  15  chr15_79766307     ZBoe    A    C        0      0        2 
  15  chr15_79766307     ZGre    A    C        0      0        2 
  15  chr15_79766307     ZHar    A    C        0      0        2 
  15  chr15_79766307   Sample    A    C        0      0        2 
  15  chr15_79770884     AAsi    T    C        0      0        2 
  15  chr15_79770884     AKia    T    C        0      0        2 
  15  chr15_79770884     AOna    T    C        0      0        2 
  15  chr15_79770884     ASom    T    C        0      0        2 
  15  chr15_79770884     HCab    T    C        1      2        2 
  15  chr15_79770884     HPrz    T    C      0.5      1        2 
  15  chr15_79770884     ZBoe    T    C        0      0        2 
  15  chr15_79770884     ZGre    T    C        0      0        2 
  15  chr15_79770884     ZHar    T    C        0      0        2 
  15  chr15_79770884   Sample    T    C        0      0        2 
  15  chr15_79772682     AAsi    T    G        0      0        2 
  15  chr15_79772682     AKia    T    G        0      0        2 
  15  chr15_79772682     AOna    T    G        0      0        2 
  15  chr15_79772682     ASom    T    G        0      0        2 
  15  chr15_79772682     HCab    T    G        0      0        2 
  15  chr15_79772682     HPrz    T    G        0      0        2 
  15  chr15_79772682     ZBoe    T    G        0      0        2 
  15  chr15_79772682     ZGre    T    G        1      2        2 
  15  chr15_79772682     ZHar    T    G        0      0        2 
  15  chr15_79772682   Sample    T    G        0      0        2 
  15  chr15_79777588     AAsi    T    C        0      0        2 
  15  chr15_79777588     AKia    T    C        0      0        2 
  15  chr15_79777588     AOna    T    C      0.5      1        2 
  15  chr15_79777588     ASom    T    C        0      0        2 
  15  chr15_79777588     HCab    T    C        0      0        2 
  15  chr15_79777588     HPrz    T    C        0      0        2 
  15  chr15_79777588     ZBoe    T    C        0      0        2 
  15  chr15_79777588     ZGre    T    C        0      0        2 
  15  chr15_79777588     ZHar    T    C        0      0        2 
  15  chr15_79777588   Sample    T    C        0      0        2 
  15  chr15_79782278     AAsi    A    G        1      2        2 
  15  chr15_79782278     AKia    A    G        0      0        2 
  15  chr15_79782278     AOna    A    G        0      0        2 
  15  chr15_79782278     ASom    A    G        1      2        2 
  15  chr15_79782278     HCab    A    G        0      0        2 
  15  chr15_79782278     HPrz    A    G        0      0        2 
  15  chr15_79782278     ZBoe    A    G        0      0        2 
  15  chr15_79782278     ZGre    A    G        0      0        2 
  15  chr15_79782278     ZHar    A    G        0      0        2 
  15  chr15_79782278   Sample    A    G        0      0        2 
  15  chr15_79794625     AAsi    T    G        1      2        2 
  15  chr15_79794625     AKia    T    G        0      0        2 
  15  chr15_79794625     AOna    T    G        0      0        2 
  15  chr15_79794625     ASom    T    G        0      0        2 
  15  chr15_79794625     HCab    T    G        0      0        2 
  15  chr15_79794625     HPrz    T    G        0      0        2 
  15  chr15_79794625     ZBoe    T    G        0      0        2 
  15  chr15_79794625     ZGre    T    G        0      0        2 
  15  chr15_79794625     ZHar    T    G        0      0        2 
  15  chr15_79794625   Sample    T    G        0      0        2 
  15  chr15_79795403     AAsi    T    G        0      0        2 
  15  chr15_79795403     AKia    T    G        1      2        2 
  15  chr15_79795403     AOna    T    G        1      2        2 
  15  chr15_79795403     ASom    T    G        0      0        2 
  15  chr15_79795403     HCab    T    G        0      0        2 
  15  chr15_79795403     HPrz    T    G        0      0        2 
  15  chr15_79795403     ZBoe    T    G        0      0        2 
  15  chr15_79795403     ZGre    T    G        0      0        2 
  15  chr15_79795403     ZHar    T    G        0      0        2 
  15  chr15_79795403   Sample    T    G        0      0        2 
  15  chr15_79796426     AAsi    T    G        0      0        2 
  15  chr15_79796426     AKia    T    G        0      0        2 
  15  chr15_79796426     AOna    T    G        0      0        2 
  15  chr15_79796426     ASom    T    G        0      0        2 
  15  chr15_79796426     HCab    T    G        1      2        2 
  15  chr15_79796426     HPrz    T    G        1      2        2 
  15  chr15_79796426     ZBoe    T    G        0      0        2 
  15  chr15_79796426     ZGre    T    G        0      0        2 
  15  chr15_79796426     ZHar    T    G        0      0        2 
  15  chr15_79796426   Sample    T    G        1      2        2 
  15  chr15_79802271     AAsi    A    G        0      0        2 
  15  chr15_79802271     AKia    A    G        0      0        2 
  15  chr15_79802271     AOna    A    G        0      0        2 
  15  chr15_79802271     ASom    A    G        0      0        2 
  15  chr15_79802271     HCab    A    G        0      0        2 
  15  chr15_79802271     HPrz    A    G        0      0        2 
  15  chr15_79802271     ZBoe    A    G        0      0        2 
  15  chr15_79802271     ZGre    A    G        0      0        2 
  15  chr15_79802271     ZHar    A    G      0.5      1        2 
  15  chr15_79802271   Sample    A    G        0      0        2 
  15  chr15_79809400     AAsi    T    C        0      0        2 
  15  chr15_79809400     AKia    T    C        0      0        2 
  15  chr15_79809400     AOna    T    C        0      0        2 
  15  chr15_79809400     ASom    T    C        0      0        2 
  15  chr15_79809400     HCab    T    C      0.5      1        2 
  15  chr15_79809400     HPrz    T    C        1      2        2 
  15  chr15_79809400     ZBoe    T    C        0      0        2 
  15  chr15_79809400     ZGre    T    C        0      0        2 
  15  chr15_79809400     ZHar    T    C        0      0        2 
  15  chr15_79809400   Sample    T    C        1      2        2 
  15  chr15_79810327     AAsi    G    A        0      0        2 
  15  chr15_79810327     AKia    G    A        0      0        2 
  15  chr15_79810327     AOna    G    A        0      0        2 
  15  chr15_79810327     ASom    G    A        0      0        2 
  15  chr15_79810327     HCab    G    A      0.5      1        2 
  15  chr15_79810327     HPrz    G    A        0      0        2 
  15  chr15_79810327     ZBoe    G    A        0      0        2 
  15  chr15_79810327     ZGre    G    A        0      0        2 
  15  chr15_79810327     ZHar    G    A        0      0        2 
  15  chr15_79810327   Sample    G    A        0      0        2 
  15  chr15_79811545     AAsi    G    A        0      0        2 
  15  chr15_79811545     AKia    G    A        0      0        2 
  15  chr15_79811545     AOna    G    A        0      0        2 
  15  chr15_79811545     ASom    G    A        1      2        2 
  15  chr15_79811545     HCab    G    A        0      0        2 
  15  chr15_79811545     HPrz    G    A        0      0        2 
  15  chr15_79811545     ZBoe    G    A        0      0        2 
  15  chr15_79811545     ZGre    G    A        0      0        2 
  15  chr15_79811545     ZHar    G    A        0      0        2 
  15  chr15_79811545   Sample    G    A        0      0        2 
  15  chr15_79818452     AAsi    G    A        0      0        2 
  15  chr15_79818452     AKia    G    A        1      2        2 
  15  chr15_79818452     AOna    G    A      0.5      1        2 
  15  chr15_79818452     ASom    G    A        0      0        2 
  15  chr15_79818452     HCab    G    A        0      0        2 
  15  chr15_79818452     HPrz    G    A        0      0        2 
  15  chr15_79818452     ZBoe    G    A        0      0        2 
  15  chr15_79818452     ZGre    G    A        0      0        2 
  15  chr15_79818452     ZHar    G    A        0      0        2 
  15  chr15_79818452   Sample    G    A        0      0        2 
  15  chr15_79818547     AAsi    G    A        0      0        2 
  15  chr15_79818547     AKia    G    A        0      0        2 
  15  chr15_79818547     AOna    G    A        0      0        2 
  15  chr15_79818547     ASom    G    A        0      0        2 
  15  chr15_79818547     HCab    G    A      0.5      1        2 
  15  chr15_79818547     HPrz    G    A        1      2        2 
  15  chr15_79818547     ZBoe    G    A        0      0        2 
  15  chr15_79818547     ZGre    G    A        0      0        2 
  15  chr15_79818547     ZHar    G    A        0      0        2 
  15  chr15_79818547   Sample    G    A        1      2        2 
  15  chr15_79821277     AAsi    G    A        0      0        2 
  15  chr15_79821277     AKia    G    A        0      0        2 
  15  chr15_79821277     AOna    G    A        0      0        2 
  15  chr15_79821277     ASom    G    A        0      0        2 
  15  chr15_79821277     HCab    G    A      0.5      1        2 
  15  chr15_79821277     HPrz    G    A        0      0        2 
  15  chr15_79821277     ZBoe    G    A        0      0        2 
  15  chr15_79821277     ZGre    G    A        0      0        2 
  15  chr15_79821277     ZHar    G    A        0      0        2 
  15  chr15_79821277   Sample    G    A        0      0        2 
  15  chr15_79831638     AAsi    G    A        0      0        2 
  15  chr15_79831638     AKia    G    A        0      0        2 
  15  chr15_79831638     AOna    G    A        0      0        2 
  15  chr15_79831638     ASom    G    A        0      0        2 
  15  chr15_79831638     HCab    G    A        0      0        2 
  15  chr15_79831638     HPrz    G    A        0      0        2 
  15  chr15_79831638     ZBoe    G    A      0.5      1        2 
  15  chr15_79831638     ZGre    G    A        0      0        2 
  15  chr15_79831638     ZHar    G    A        0      0        2 
  15  chr15_79831638   Sample    G    A        0      0        2 
  15  chr15_79837812     AAsi    G    A        0      0        2 
  15  chr15_79837812     AKia    G    A        0      0        2 
  15  chr15_79837812     AOna    G    A        0      0        2 
  15  chr15_79837812     ASom    G    A        0      0        2 
  15  chr15_79837812     HCab    G    A        1      2        2 
  15  chr15_79837812     HPrz    G    A        1      2        2 
  15  chr15_79837812     ZBoe    G    A        0      0        2 
  15  chr15_79837812     ZGre    G    A        0      0        2 
  15  chr15_79837812     ZHar    G    A        0      0        2 
  15  chr15_79837812   Sample    G    A        1      2        2 
  15  chr15_79839031     AAsi    C    A        0      0        2 
  15  chr15_79839031     AKia    C    A        0      0        2 
  15  chr15_79839031     AOna    C    A        0      0        2 
  15  chr15_79839031     ASom    C    A        0      0        2 
  15  chr15_79839031     HCab    C    A        1      2        2 
  15  chr15_79839031     HPrz    C    A        1      2        2 
  15  chr15_79839031     ZBoe    C    A        0      0        2 
  15  chr15_79839031     ZGre    C    A        0      0        2 
  15  chr15_79839031     ZHar    C    A        0      0        2 
  15  chr15_79839031   Sample    C    A        1      2        2 
  15  chr15_79840123     AAsi    T    C        0      0        2 
  15  chr15_79840123     AKia    T    C        0      0        2 
  15  chr15_79840123     AOna    T    C        0      0        2 
  15  chr15_79840123     ASom    T    C        0      0        2 
  15  chr15_79840123     HCab    T    C        0      0        2 
  15  chr15_79840123     HPrz    T    C        0      0        2 
  15  chr15_79840123     ZBoe    T    C        0      0        2 
  15  chr15_79840123     ZGre    T    C        0      0        2 
  15  chr15_79840123     ZHar    T    C      0.5      1        2 
  15  chr15_79840123   Sample    T    C        0      0        2 
  15  chr15_79843283     AAsi    G    A        0      0        2 
  15  chr15_79843283     AKia    G    A        0      0        2 
  15  chr15_79843283     AOna    G    A        0      0        2 
  15  chr15_79843283     ASom    G    A        0      0        2 
  15  chr15_79843283     HCab    G    A        1      2        2 
  15  chr15_79843283     HPrz    G    A        1      2        2 
  15  chr15_79843283     ZBoe    G    A        0      0        2 
  15  chr15_79843283     ZGre    G    A        0      0        2 
  15  chr15_79843283     ZHar    G    A        0      0        2 
  15  chr15_79843283   Sample    G    A        1      2        2 
  15  chr15_79853170     AAsi    C    T        0      0        2 
  15  chr15_79853170     AKia    C    T        0      0        2 
  15  chr15_79853170     AOna    C    T        0      0        2 
  15  chr15_79853170     ASom    C    T        0      0        2 
  15  chr15_79853170     HCab    C    T        1      2        2 
  15  chr15_79853170     HPrz    C    T        1      2        2 
  15  chr15_79853170     ZBoe    C    T        0      0        2 
  15  chr15_79853170     ZGre    C    T        0      0        2 
  15  chr15_79853170     ZHar    C    T        0      0        2 
  15  chr15_79853170   Sample    C    T        1      2        2 
  15  chr15_79856780     AAsi    C    T        1      2        2 
  15  chr15_79856780     AKia    C    T        0      0        2 
  15  chr15_79856780     AOna    C    T        0      0        2 
  15  chr15_79856780     ASom    C    T        1      2        2 
  15  chr15_79856780     HCab    C    T        0      0        2 
  15  chr15_79856780     HPrz    C    T        0      0        2 
  15  chr15_79856780     ZBoe    C    T        0      0        2 
  15  chr15_79856780     ZGre    C    T        0      0        2 
  15  chr15_79856780     ZHar    C    T        0      0        2 
  15  chr15_79856780   Sample    C    T        0      0        2 
  15  chr15_79858905     AAsi    A    G        0      0        2 
  15  chr15_79858905     AKia    A    G        0      0        2 
  15  chr15_79858905     AOna    A    G        0      0        2 
  15  chr15_79858905     ASom    A    G        0      0        2 
  15  chr15_79858905     HCab    A    G      0.5      1        2 
  15  chr15_79858905     HPrz    A    G        0      0        2 
  15  chr15_79858905     ZBoe    A    G        0      0        2 
  15  chr15_79858905     ZGre    A    G        0      0        2 
  15  chr15_79858905     ZHar    A    G        0      0        2 
  15  chr15_79858905   Sample    A    G        0      0        2 
  15  chr15_79870920     AAsi    T    G        0      0        2 
  15  chr15_79870920     AKia    T    G        0      0        2 
  15  chr15_79870920     AOna    T    G        0      0        2 
  15  chr15_79870920     ASom    T    G        0      0        2 
  15  chr15_79870920     HCab    T    G      0.5      1        2 
  15  chr15_79870920     HPrz    T    G        0      0        2 
  15  chr15_79870920     ZBoe    T    G        0      0        2 
  15  chr15_79870920     ZGre    T    G        0      0        2 
  15  chr15_79870920     ZHar    T    G        0      0        2 
  15  chr15_79870920   Sample    T    G        1      2        2 
  15  chr15_79888241     AAsi    A    G        0      0        2 
  15  chr15_79888241     AKia    A    G        0      0        2 
  15  chr15_79888241     AOna    A    G        0      0        2 
  15  chr15_79888241     ASom    A    G        0      0        2 
  15  chr15_79888241     HCab    A    G        0      0        2 
  15  chr15_79888241     HPrz    A    G        0      0        2 
  15  chr15_79888241     ZBoe    A    G        0      0        2 
  15  chr15_79888241     ZGre    A    G        0      0        2 
  15  chr15_79888241     ZHar    A    G      0.5      1        2 
  15  chr15_79888241   Sample    A    G        0      0        2 
  15  chr15_79892347     AAsi    T    C        0      0        2 
  15  chr15_79892347     AKia    T    C        0      0        2 
  15  chr15_79892347     AOna    T    C        0      0        2 
  15  chr15_79892347     ASom    T    C        0      0        2 
  15  chr15_79892347     HCab    T    C        1      2        2 
  15  chr15_79892347     HPrz    T    C        1      2        2 
  15  chr15_79892347     ZBoe    T    C        0      0        2 
  15  chr15_79892347     ZGre    T    C        0      0        2 
  15  chr15_79892347     ZHar    T    C        0      0        2 
  15  chr15_79892347   Sample    T    C        1      2        2 
  15  chr15_79894717     AAsi    C    T        0      0        2 
  15  chr15_79894717     AKia    C    T        0      0        2 
  15  chr15_79894717     AOna    C    T        0      0        2 
  15  chr15_79894717     ASom    C    T        0      0        2 
  15  chr15_79894717     HCab    C    T        1      2        2 
  15  chr15_79894717     HPrz    C    T        1      2        2 
  15  chr15_79894717     ZBoe    C    T        0      0        2 
  15  chr15_79894717     ZGre    C    T        0      0        2 
  15  chr15_79894717     ZHar    C    T        0      0        2 
  15  chr15_79894717   Sample    C    T        0      0        2 
  15  chr15_79905660     AAsi    T    G        0      0        2 
  15  chr15_79905660     AKia    T    G        0      0        2 
  15  chr15_79905660     AOna    T    G      0.5      1        2 
  15  chr15_79905660     ASom    T    G        0      0        2 
  15  chr15_79905660     HCab    T    G        0      0        2 
  15  chr15_79905660     HPrz    T    G        0      0        2 
  15  chr15_79905660     ZBoe    T    G        0      0        2 
  15  chr15_79905660     ZGre    T    G        0      0        2 
  15  chr15_79905660     ZHar    T    G        0      0        2 
  15  chr15_79905660   Sample    T    G        0      0        2 
  15  chr15_79912343     AAsi    G    T        1      2        2 
  15  chr15_79912343     AKia    G    T        0      0        2 
  15  chr15_79912343     AOna    G    T        0      0        2 
  15  chr15_79912343     ASom    G    T        1      2        2 
  15  chr15_79912343     HCab    G    T        0      0        2 
  15  chr15_79912343     HPrz    G    T        0      0        2 
  15  chr15_79912343     ZBoe    G    T        0      0        2 
  15  chr15_79912343     ZGre    G    T        0      0        2 
  15  chr15_79912343     ZHar    G    T        0      0        2 
  15  chr15_79912343   Sample    G    T        0      0        2 
  15  chr15_79922528     AAsi    A    G        0      0        2 
  15  chr15_79922528     AKia    A    G        0      0        2 
  15  chr15_79922528     AOna    A    G        0      0        2 
  15  chr15_79922528     ASom    A    G        0      0        2 
  15  chr15_79922528     HCab    A    G        1      2        2 
  15  chr15_79922528     HPrz    A    G        1      2        2 
  15  chr15_79922528     ZBoe    A    G        0      0        2 
  15  chr15_79922528     ZGre    A    G        0      0        2 
  15  chr15_79922528     ZHar    A    G        0      0        2 
  15  chr15_79922528   Sample    A    G        1      2        2 
  15  chr15_79928810     AAsi    T    C        1      2        2 
  15  chr15_79928810     AKia    T    C        0      0        2 
  15  chr15_79928810     AOna    T    C        0      0        2 
  15  chr15_79928810     ASom    T    C        1      2        2 
  15  chr15_79928810     HCab    T    C        0      0        2 
  15  chr15_79928810     HPrz    T    C        0      0        2 
  15  chr15_79928810     ZBoe    T    C        0      0        2 
  15  chr15_79928810     ZGre    T    C        0      0        2 
  15  chr15_79928810     ZHar    T    C        0      0        2 
  15  chr15_79928810   Sample    T    C        0      0        2 
  15  chr15_79933063     AAsi    T    C        0      0        2 
  15  chr15_79933063     AKia    T    C        1      2        2 
  15  chr15_79933063     AOna    T    C        0      0        2 
  15  chr15_79933063     ASom    T    C        0      0        2 
  15  chr15_79933063     HCab    T    C        1      2        2 
  15  chr15_79933063     HPrz    T    C        1      2        2 
  15  chr15_79933063     ZBoe    T    C        0      0        2 
  15  chr15_79933063     ZGre    T    C        0      0        2 
  15  chr15_79933063     ZHar    T    C        0      0        2 
  15  chr15_79933063   Sample    T    C        1      2        2 
  15  chr15_79938603     AAsi    G    A        0      0        2 
  15  chr15_79938603     AKia    G    A        0      0        2 
  15  chr15_79938603     AOna    G    A        0      0        2 
  15  chr15_79938603     ASom    G    A        0      0        2 
  15  chr15_79938603     HCab    G    A        0      0        2 
  15  chr15_79938603     HPrz    G    A        0      0        2 
  15  chr15_79938603     ZBoe    G    A        0      0        2 
  15  chr15_79938603     ZGre    G    A        1      2        2 
  15  chr15_79938603     ZHar    G    A        0      0        2 
  15  chr15_79938603   Sample    G    A        0      0        2 
  15  chr15_79943872     AAsi    A    C        0      0        2 
  15  chr15_79943872     AKia    A    C        1      2        2 
  15  chr15_79943872     AOna    A    C        1      2        2 
  15  chr15_79943872     ASom    A    C        0      0        2 
  15  chr15_79943872     HCab    A    C        0      0        2 
  15  chr15_79943872     HPrz    A    C        0      0        2 
  15  chr15_79943872     ZBoe    A    C        1      2        2 
  15  chr15_79943872     ZGre    A    C        0      0        2 
  15  chr15_79943872     ZHar    A    C        0      0        2 
  15  chr15_79943872   Sample    A    C        0      0        2 
  15  chr15_79945472     AAsi    T    C        0      0        2 
  15  chr15_79945472     AKia    T    C        0      0        2 
  15  chr15_79945472     AOna    T    C        0      0        2 
  15  chr15_79945472     ASom    T    C        0      0        2 
  15  chr15_79945472     HCab    T    C        1      2        2 
  15  chr15_79945472     HPrz    T    C        1      2        2 
  15  chr15_79945472     ZBoe    T    C        0      0        2 
  15  chr15_79945472     ZGre    T    C        0      0        2 
  15  chr15_79945472     ZHar    T    C        0      0        2 
  15  chr15_79945472   Sample    T    C        1      2        2 
  15  chr15_79947789     AAsi    C    T        0      0        2 
  15  chr15_79947789     AKia    C    T        0      0        2 
  15  chr15_79947789     AOna    C    T        0      0        2 
  15  chr15_79947789     ASom    C    T        0      0        2 
  15  chr15_79947789     HCab    C    T        0      0        2 
  15  chr15_79947789     HPrz    C    T        0      0        2 
  15  chr15_79947789     ZBoe    C    T      0.5      1        2 
  15  chr15_79947789     ZGre    C    T        0      0        2 
  15  chr15_79947789     ZHar    C    T        0      0        2 
  15  chr15_79947789   Sample    C    T        0      0        2 
  15  chr15_79950370     AAsi    C    A      0.5      1        2 
  15  chr15_79950370     AKia    C    A        0      0        2 
  15  chr15_79950370     AOna    C    A        0      0        2 
  15  chr15_79950370     ASom    C    A        0      0        2 
  15  chr15_79950370     HCab    C    A        0      0        2 
  15  chr15_79950370     HPrz    C    A        0      0        2 
  15  chr15_79950370     ZBoe    C    A        0      0        2 
  15  chr15_79950370     ZGre    C    A        0      0        2 
  15  chr15_79950370     ZHar    C    A        0      0        2 
  15  chr15_79950370   Sample    C    A        0      0        2 
  15  chr15_79959733     AAsi    A    G        0      0        2 
  15  chr15_79959733     AKia    A    G        0      0        2 
  15  chr15_79959733     AOna    A    G        0      0        2 
  15  chr15_79959733     ASom    A    G        0      0        2 
  15  chr15_79959733     HCab    A    G        1      2        2 
  15  chr15_79959733     HPrz    A    G        1      2        2 
  15  chr15_79959733     ZBoe    A    G        0      0        2 
  15  chr15_79959733     ZGre    A    G        0      0        2 
  15  chr15_79959733     ZHar    A    G        0      0        2 
  15  chr15_79959733   Sample    A    G        1      2        2 
  15  chr15_79960812     AAsi    A    G        0      0        2 
  15  chr15_79960812     AKia    A    G      0.5      1        2 
  15  chr15_79960812     AOna    A    G      0.5      1        2 
  15  chr15_79960812     ASom    A    G        0      0        2 
  15  chr15_79960812     HCab    A    G        0      0        2 
  15  chr15_79960812     HPrz    A    G        0      0        2 
  15  chr15_79960812     ZBoe    A    G        0      0        2 
  15  chr15_79960812     ZGre    A    G        0      0        2 
  15  chr15_79960812     ZHar    A    G        0      0        2 
  15  chr15_79960812   Sample    A    G        0      0        2 
  15  chr15_79963939     AAsi    T    C        1      2        2 
  15  chr15_79963939     AKia    T    C        0      0        2 
  15  chr15_79963939     AOna    T    C        0      0        2 
  15  chr15_79963939     ASom    T    C        1      2        2 
  15  chr15_79963939     HCab    T    C        0      0        2 
  15  chr15_79963939     HPrz    T    C        0      0        2 
  15  chr15_79963939     ZBoe    T    C        0      0        2 
  15  chr15_79963939     ZGre    T    C        0      0        2 
  15  chr15_79963939     ZHar    T    C        0      0        2 
  15  chr15_79963939   Sample    T    C        0      0        2 
  15  chr15_79982334     AAsi    C    T        1      2        2 
  15  chr15_79982334     AKia    C    T        1      2        2 
  15  chr15_79982334     AOna    C    T        1      2        2 
  15  chr15_79982334     ASom    C    T        1      2        2 
  15  chr15_79982334     HCab    C    T        0      0        2 
  15  chr15_79982334     HPrz    C    T        0      0        2 
  15  chr15_79982334     ZBoe    C    T        0      0        2 
  15  chr15_79982334     ZGre    C    T        0      0        2 
  15  chr15_79982334     ZHar    C    T        1      2        2 
  15  chr15_79982334   Sample    C    T        0      0        2 
  15  chr15_80001677     AAsi    T    C        0      0        2 
  15  chr15_80001677     AKia    T    C        0      0        2 
  15  chr15_80001677     AOna    T    C        0      0        2 
  15  chr15_80001677     ASom    T    C        0      0        2 
  15  chr15_80001677     HCab    T    C        1      2        2 
  15  chr15_80001677     HPrz    T    C        1      2        2 
  15  chr15_80001677     ZBoe    T    C        0      0        2 
  15  chr15_80001677     ZGre    T    C        0      0        2 
  15  chr15_80001677     ZHar    T    C        0      0        2 
  15  chr15_80001677   Sample    T    C        1      2        2 
  15  chr15_80004547     AAsi    A    G        0      0        2 
  15  chr15_80004547     AKia    A    G        0      0        2 
  15  chr15_80004547     AOna    A    G        1      2        2 
  15  chr15_80004547     ASom    A    G        0      0        2 
  15  chr15_80004547     HCab    A    G        0      0        2 
  15  chr15_80004547     HPrz    A    G        0      0        2 
  15  chr15_80004547     ZBoe    A    G        0      0        2 
  15  chr15_80004547     ZGre    A    G        0      0        2 
  15  chr15_80004547     ZHar    A    G        0      0        2 
  15  chr15_80004547   Sample    A    G        0      0        2 
  15  chr15_80010926     AAsi    C    A        0      0        2 
  15  chr15_80010926     AKia    C    A        0      0        2 
  15  chr15_80010926     AOna    C    A        0      0        2 
  15  chr15_80010926     ASom    C    A        0      0        2 
  15  chr15_80010926     HCab    C    A        0      0        2 
  15  chr15_80010926     HPrz    C    A        0      0        2 
  15  chr15_80010926     ZBoe    C    A      0.5      1        2 
  15  chr15_80010926     ZGre    C    A        0      0        2 
  15  chr15_80010926     ZHar    C    A        0      0        2 
  15  chr15_80010926   Sample    C    A        0      0        2 
  15  chr15_80011238     AAsi    A    G        0      0        2 
  15  chr15_80011238     AKia    A    G        0      0        2 
  15  chr15_80011238     AOna    A    G        0      0        2 
  15  chr15_80011238     ASom    A    G        0      0        2 
  15  chr15_80011238     HCab    A    G        0      0        2 
  15  chr15_80011238     HPrz    A    G        0      0        2 
  15  chr15_80011238     ZBoe    A    G        0      0        2 
  15  chr15_80011238     ZGre    A    G        0      0        2 
  15  chr15_80011238     ZHar    A    G        1      2        2 
  15  chr15_80011238   Sample    A    G        0      0        2 
  15  chr15_80018775     AAsi    T    C        0      0        2 
  15  chr15_80018775     AKia    T    C        0      0        2 
  15  chr15_80018775     AOna    T    C        0      0        2 
  15  chr15_80018775     ASom    T    C        0      0        2 
  15  chr15_80018775     HCab    T    C        1      2        2 
  15  chr15_80018775     HPrz    T    C        1      2        2 
  15  chr15_80018775     ZBoe    T    C        0      0        2 
  15  chr15_80018775     ZGre    T    C        0      0        2 
  15  chr15_80018775     ZHar    T    C        0      0        2 
  15  chr15_80018775   Sample    T    C        1      2        2 
  15  chr15_80023906     AAsi    T    C        0      0        2 
  15  chr15_80023906     AKia    T    C      0.5      1        2 
  15  chr15_80023906     AOna    T    C        0      0        2 
  15  chr15_80023906     ASom    T    C        0      0        2 
  15  chr15_80023906     HCab    T    C        0      0        2 
  15  chr15_80023906     HPrz    T    C        0      0        2 
  15  chr15_80023906     ZBoe    T    C        0      0        2 
  15  chr15_80023906     ZGre    T    C        0      0        2 
  15  chr15_80023906     ZHar    T    C        0      0        2 
  15  chr15_80023906   Sample    T    C        0      0        2 
  15  chr15_80032290     AAsi    G    A        0      0        2 
  15  chr15_80032290     AKia    G    A        0      0        2 
  15  chr15_80032290     AOna    G    A        0      0        2 
  15  chr15_80032290     ASom    G    A        0      0        2 
  15  chr15_80032290     HCab    G    A        1      2        2 
  15  chr15_80032290     HPrz    G    A      0.5      1        2 
  15  chr15_80032290     ZBoe    G    A        0      0        2 
  15  chr15_80032290     ZGre    G    A        0      0        2 
  15  chr15_80032290     ZHar    G    A        0      0        2 
  15  chr15_80032290   Sample    G    A        1      2        2 
  15  chr15_80032416     AAsi    T    C        0      0        2 
  15  chr15_80032416     AKia    T    C        0      0        2 
  15  chr15_80032416     AOna    T    C        0      0        2 
  15  chr15_80032416     ASom    T    C        0      0        2 
  15  chr15_80032416     HCab    T    C        0      0        2 
  15  chr15_80032416     HPrz    T    C        0      0        2 
  15  chr15_80032416     ZBoe    T    C        0      0        2 
  15  chr15_80032416     ZGre    T    C        1      2        2 
  15  chr15_80032416     ZHar    T    C        0      0        2 
  15  chr15_80032416   Sample    T    C        0      0        2 
  15  chr15_80033164     AAsi    C    T        0      0        2 
  15  chr15_80033164     AKia    C    T        0      0        2 
  15  chr15_80033164     AOna    C    T      0.5      1        2 
  15  chr15_80033164     ASom    C    T        0      0        2 
  15  chr15_80033164     HCab    C    T        0      0        2 
  15  chr15_80033164     HPrz    C    T        0      0        2 
  15  chr15_80033164     ZBoe    C    T        0      0        2 
  15  chr15_80033164     ZGre    C    T        0      0        2 
  15  chr15_80033164     ZHar    C    T        0      0        2 
  15  chr15_80033164   Sample    C    T        0      0        2 
  15  chr15_80038201     AAsi    A    G        0      0        2 
  15  chr15_80038201     AKia    A    G        0      0        2 
  15  chr15_80038201     AOna    A    G        0      0        2 
  15  chr15_80038201     ASom    A    G        0      0        2 
  15  chr15_80038201     HCab    A    G        1      2        2 
  15  chr15_80038201     HPrz    A    G        1      2        2 
  15  chr15_80038201     ZBoe    A    G        0      0        2 
  15  chr15_80038201     ZGre    A    G        0      0        2 
  15  chr15_80038201     ZHar    A    G        0      0        2 
  15  chr15_80038201   Sample    A    G        1      2        2 
  15  chr15_80055064     AAsi    G    T        1      2        2 
  15  chr15_80055064     AKia    G    T        1      2        2 
  15  chr15_80055064     AOna    G    T        0      0        2 
  15  chr15_80055064     ASom    G    T        1      2        2 
  15  chr15_80055064     HCab    G    T        0      0        2 
  15  chr15_80055064     HPrz    G    T        0      0        2 
  15  chr15_80055064     ZBoe    G    T      0.5      1        2 
  15  chr15_80055064     ZGre    G    T        0      0        2 
  15  chr15_80055064     ZHar    G    T        0      0        2 
  15  chr15_80055064   Sample    G    T        0      0        2 
  15  chr15_80057214     AAsi    A    G        0      0        2 
  15  chr15_80057214     AKia    A    G        0      0        2 
  15  chr15_80057214     AOna    A    G        0      0        2 
  15  chr15_80057214     ASom    A    G        0      0        2 
  15  chr15_80057214     HCab    A    G        1      2        2 
  15  chr15_80057214     HPrz    A    G        1      2        2 
  15  chr15_80057214     ZBoe    A    G        0      0        2 
  15  chr15_80057214     ZGre    A    G        0      0        2 
  15  chr15_80057214     ZHar    A    G        0      0        2 
  15  chr15_80057214   Sample    A    G        1      2        2 
  15  chr15_80058386     AAsi    C    T        0      0        2 
  15  chr15_80058386     AKia    C    T        0      0        2 
  15  chr15_80058386     AOna    C    T        0      0        2 
  15  chr15_80058386     ASom    C    T        0      0        2 
  15  chr15_80058386     HCab    C    T        1      2        2 
  15  chr15_80058386     HPrz    C    T        1      2        2 
  15  chr15_80058386     ZBoe    C    T        0      0        2 
  15  chr15_80058386     ZGre    C    T        0      0        2 
  15  chr15_80058386     ZHar    C    T        0      0        2 
  15  chr15_80058386   Sample    C    T        1      2        2 
  15  chr15_80067694     AAsi    C    T        0      0        2 
  15  chr15_80067694     AKia    C    T        0      0        2 
  15  chr15_80067694     AOna    C    T      0.5      1        2 
  15  chr15_80067694     ASom    C    T        0      0        2 
  15  chr15_80067694     HCab    C    T        0      0        2 
  15  chr15_80067694     HPrz    C    T        0      0        2 
  15  chr15_80067694     ZBoe    C    T        0      0        2 
  15  chr15_80067694     ZGre    C    T        0      0        2 
  15  chr15_80067694     ZHar    C    T        0      0        2 
  15  chr15_80067694   Sample    C    T        0      0        2 
  15  chr15_80071230     AAsi    G    T        0      0        2 
  15  chr15_80071230     AKia    G    T        0      0        2 
  15  chr15_80071230     AOna    G    T        0      0        2 
  15  chr15_80071230     ASom    G    T        0      0        2 
  15  chr15_80071230     HCab    G    T        1      2        2 
  15  chr15_80071230     HPrz    G    T        1      2        2 
  15  chr15_80071230     ZBoe    G    T        0      0        2 
  15  chr15_80071230     ZGre    G    T        0      0        2 
  15  chr15_80071230     ZHar    G    T        0      0        2 
  15  chr15_80071230   Sample    G    T        1      2        2 
  15  chr15_80071609     AAsi    T    A        0      0        2 
  15  chr15_80071609     AKia    T    A        0      0        2 
  15  chr15_80071609     AOna    T    A        0      0        2 
  15  chr15_80071609     ASom    T    A        0      0        2 
  15  chr15_80071609     HCab    T    A        1      2        2 
  15  chr15_80071609     HPrz    T    A        1      2        2 
  15  chr15_80071609     ZBoe    T    A        0      0        2 
  15  chr15_80071609     ZGre    T    A        0      0        2 
  15  chr15_80071609     ZHar    T    A        0      0        2 
  15  chr15_80071609   Sample    T    A        1      2        2 
  15  chr15_80071630     AAsi    A    G        0      0        2 
  15  chr15_80071630     AKia    A    G        0      0        2 
  15  chr15_80071630     AOna    A    G        0      0        2 
  15  chr15_80071630     ASom    A    G        0      0        2 
  15  chr15_80071630     HCab    A    G        1      2        2 
  15  chr15_80071630     HPrz    A    G        1      2        2 
  15  chr15_80071630     ZBoe    A    G        0      0        2 
  15  chr15_80071630     ZGre    A    G        0      0        2 
  15  chr15_80071630     ZHar    A    G        0      0        2 
  15  chr15_80071630   Sample    A    G        1      2        2 
  15  chr15_80077063     AAsi    T    C        1      2        2 
  15  chr15_80077063     AKia    T    C        0      0        2 
  15  chr15_80077063     AOna    T    C        0      0        2 
  15  chr15_80077063     ASom    T    C        1      2        2 
  15  chr15_80077063     HCab    T    C        0      0        2 
  15  chr15_80077063     HPrz    T    C        0      0        2 
  15  chr15_80077063     ZBoe    T    C        0      0        2 
  15  chr15_80077063     ZGre    T    C        0      0        2 
  15  chr15_80077063     ZHar    T    C        0      0        2 
  15  chr15_80077063   Sample    T    C        0      0        2 
  15  chr15_80088176     AAsi    T    C        0      0        2 
  15  chr15_80088176     AKia    T    C        0      0        2 
  15  chr15_80088176     AOna    T    C        0      0        2 
  15  chr15_80088176     ASom    T    C        0      0        2 
  15  chr15_80088176     HCab    T    C      0.5      1        2 
  15  chr15_80088176     HPrz    T    C        0      0        2 
  15  chr15_80088176     ZBoe    T    C        0      0        2 
  15  chr15_80088176     ZGre    T    C        0      0        2 
  15  chr15_80088176     ZHar    T    C        0      0        2 
  15  chr15_80088176   Sample    T    C        1      2        2 
  15  chr15_80092884     AAsi    A    T        0      0        2 
  15  chr15_80092884     AKia    A    T        0      0        2 
  15  chr15_80092884     AOna    A    T        0      0        2 
  15  chr15_80092884     ASom    A    T        0      0        2 
  15  chr15_80092884     HCab    A    T        1      2        2 
  15  chr15_80092884     HPrz    A    T        1      2        2 
  15  chr15_80092884     ZBoe    A    T        0      0        2 
  15  chr15_80092884     ZGre    A    T        0      0        2 
  15  chr15_80092884     ZHar    A    T        0      0        2 
  15  chr15_80092884   Sample    A    T        1      2        2 
  15  chr15_80092885     AAsi    A    G        0      0        2 
  15  chr15_80092885     AKia    A    G        0      0        2 
  15  chr15_80092885     AOna    A    G        0      0        2 
  15  chr15_80092885     ASom    A    G        0      0        2 
  15  chr15_80092885     HCab    A    G        1      2        2 
  15  chr15_80092885     HPrz    A    G        1      2        2 
  15  chr15_80092885     ZBoe    A    G        0      0        2 
  15  chr15_80092885     ZGre    A    G        0      0        2 
  15  chr15_80092885     ZHar    A    G        0      0        2 
  15  chr15_80092885   Sample    A    G        1      2        2 
  15  chr15_80093267     AAsi    T    G        0      0        2 
  15  chr15_80093267     AKia    T    G        1      2        2 
  15  chr15_80093267     AOna    T    G        1      2        2 
  15  chr15_80093267     ASom    T    G        0      0        2 
  15  chr15_80093267     HCab    T    G        0      0        2 
  15  chr15_80093267     HPrz    T    G        0      0        2 
  15  chr15_80093267     ZBoe    T    G        0      0        2 
  15  chr15_80093267     ZGre    T    G        0      0        2 
  15  chr15_80093267     ZHar    T    G        0      0        2 
  15  chr15_80093267   Sample    T    G        0      0        2 
  15  chr15_80119759     AAsi    C    T        0      0        2 
  15  chr15_80119759     AKia    C    T        1      2        2 
  15  chr15_80119759     AOna    C    T        0      0        2 
  15  chr15_80119759     ASom    C    T        0      0        2 
  15  chr15_80119759     HCab    C    T        0      0        2 
  15  chr15_80119759     HPrz    C    T        0      0        2 
  15  chr15_80119759     ZBoe    C    T        0      0        2 
  15  chr15_80119759     ZGre    C    T        0      0        2 
  15  chr15_80119759     ZHar    C    T        0      0        2 
  15  chr15_80119759   Sample    C    T        0      0        2 
  15  chr15_80124963     AAsi    C    A        0      0        2 
  15  chr15_80124963     AKia    C    A        0      0        2 
  15  chr15_80124963     AOna    C    A        1      2        2 
  15  chr15_80124963     ASom    C    A        0      0        2 
  15  chr15_80124963     HCab    C    A        0      0        2 
  15  chr15_80124963     HPrz    C    A        0      0        2 
  15  chr15_80124963     ZBoe    C    A        0      0        2 
  15  chr15_80124963     ZGre    C    A        0      0        2 
  15  chr15_80124963     ZHar    C    A        0      0        2 
  15  chr15_80124963   Sample    C    A        0      0        2 
  15  chr15_80128895     AAsi    G    A        0      0        2 
  15  chr15_80128895     AKia    G    A        0      0        2 
  15  chr15_80128895     AOna    G    A        0      0        2 
  15  chr15_80128895     ASom    G    A        0      0        2 
  15  chr15_80128895     HCab    G    A      0.5      1        2 
  15  chr15_80128895     HPrz    G    A        1      2        2 
  15  chr15_80128895     ZBoe    G    A        0      0        2 
  15  chr15_80128895     ZGre    G    A        0      0        2 
  15  chr15_80128895     ZHar    G    A        0      0        2 
  15  chr15_80128895   Sample    G    A        1      2        2 
  15  chr15_80132055     AAsi    G    A        0      0        2 
  15  chr15_80132055     AKia    G    A        1      2        2 
  15  chr15_80132055     AOna    G    A        0      0        2 
  15  chr15_80132055     ASom    G    A        0      0        2 
  15  chr15_80132055     HCab    G    A        1      2        2 
  15  chr15_80132055     HPrz    G    A        1      2        2 
  15  chr15_80132055     ZBoe    G    A        0      0        2 
  15  chr15_80132055     ZGre    G    A        0      0        2 
  15  chr15_80132055     ZHar    G    A        0      0        2 
  15  chr15_80132055   Sample    G    A        1      2        2 
  15  chr15_80135755     AAsi    C    T        0      0        2 
  15  chr15_80135755     AKia    C    T        0      0        2 
  15  chr15_80135755     AOna    C    T        0      0        2 
  15  chr15_80135755     ASom    C    T        0      0        2 
  15  chr15_80135755     HCab    C    T        0      0        2 
  15  chr15_80135755     HPrz    C    T        0      0        2 
  15  chr15_80135755     ZBoe    C    T        0      0        2 
  15  chr15_80135755     ZGre    C    T        1      2        2 
  15  chr15_80135755     ZHar    C    T        0      0        2 
  15  chr15_80135755   Sample    C    T        0      0        2 
  15  chr15_80137261     AAsi    T    C        0      0        2 
  15  chr15_80137261     AKia    T    C        1      2        2 
  15  chr15_80137261     AOna    T    C      0.5      1        2 
  15  chr15_80137261     ASom    T    C        0      0        2 
  15  chr15_80137261     HCab    T    C        0      0        2 
  15  chr15_80137261     HPrz    T    C        0      0        2 
  15  chr15_80137261     ZBoe    T    C      0.5      1        2 
  15  chr15_80137261     ZGre    T    C        0      0        2 
  15  chr15_80137261     ZHar    T    C        1      2        2 
  15  chr15_80137261   Sample    T    C        0      0        2 
  15  chr15_80141760     AAsi    A    G        0      0        2 
  15  chr15_80141760     AKia    A    G        0      0        2 
  15  chr15_80141760     AOna    A    G        0      0        2 
  15  chr15_80141760     ASom    A    G        0      0        2 
  15  chr15_80141760     HCab    A    G        0      0        2 
  15  chr15_80141760     HPrz    A    G        0      0        2 
  15  chr15_80141760     ZBoe    A    G        0      0        2 
  15  chr15_80141760     ZGre    A    G        1      2        2 
  15  chr15_80141760     ZHar    A    G        0      0        2 
  15  chr15_80141760   Sample    A    G        0      0        2 
  15  chr15_80146187     AAsi    C    G        0      0        2 
  15  chr15_80146187     AKia    C    G        0      0        2 
  15  chr15_80146187     AOna    C    G        0      0        2 
  15  chr15_80146187     ASom    C    G        0      0        2 
  15  chr15_80146187     HCab    C    G        1      2        2 
  15  chr15_80146187     HPrz    C    G        1      2        2 
  15  chr15_80146187     ZBoe    C    G        0      0        2 
  15  chr15_80146187     ZGre    C    G        0      0        2 
  15  chr15_80146187     ZHar    C    G        0      0        2 
  15  chr15_80146187   Sample    C    G        1      2        2 
  15  chr15_80146825     AAsi    C    T      0.5      1        2 
  15  chr15_80146825     AKia    C    T        0      0        2 
  15  chr15_80146825     AOna    C    T        0      0        2 
  15  chr15_80146825     ASom    C    T        1      2        2 
  15  chr15_80146825     HCab    C    T        0      0        2 
  15  chr15_80146825     HPrz    C    T        0      0        2 
  15  chr15_80146825     ZBoe    C    T        0      0        2 
  15  chr15_80146825     ZGre    C    T        0      0        2 
  15  chr15_80146825     ZHar    C    T        0      0        2 
  15  chr15_80146825   Sample    C    T        0      0        2 
  15  chr15_80147433     AAsi    A    G        0      0        2 
  15  chr15_80147433     AKia    A    G        0      0        2 
  15  chr15_80147433     AOna    A    G      0.5      1        2 
  15  chr15_80147433     ASom    A    G        0      0        2 
  15  chr15_80147433     HCab    A    G        0      0        2 
  15  chr15_80147433     HPrz    A    G        0      0        2 
  15  chr15_80147433     ZBoe    A    G        0      0        2 
  15  chr15_80147433     ZGre    A    G        0      0        2 
  15  chr15_80147433     ZHar    A    G        0      0        2 
  15  chr15_80147433   Sample    A    G        0      0        2 
  15  chr15_80150846     AAsi    A    G        0      0        2 
  15  chr15_80150846     AKia    A    G        0      0        2 
  15  chr15_80150846     AOna    A    G        0      0        2 
  15  chr15_80150846     ASom    A    G        0      0        2 
  15  chr15_80150846     HCab    A    G        0      0        2 
  15  chr15_80150846     HPrz    A    G        0      0        2 
  15  chr15_80150846     ZBoe    A    G        0      0        2 
  15  chr15_80150846     ZGre    A    G        1      2        2 
  15  chr15_80150846     ZHar    A    G        0      0        2 
  15  chr15_80150846   Sample    A    G        0      0        2 
  15  chr15_80154169     AAsi    G    A      0.5      1        2 
  15  chr15_80154169     AKia    G    A        0      0        2 
  15  chr15_80154169     AOna    G    A        0      0        2 
  15  chr15_80154169     ASom    G    A        1      2        2 
  15  chr15_80154169     HCab    G    A        0      0        2 
  15  chr15_80154169     HPrz    G    A        0      0        2 
  15  chr15_80154169     ZBoe    G    A        0      0        2 
  15  chr15_80154169     ZGre    G    A        0      0        2 
  15  chr15_80154169     ZHar    G    A        0      0        2 
  15  chr15_80154169   Sample    G    A        0      0        2 
  15  chr15_80166005     AAsi    T    C        0      0        2 
  15  chr15_80166005     AKia    T    C        0      0        2 
  15  chr15_80166005     AOna    T    C        0      0        2 
  15  chr15_80166005     ASom    T    C        0      0        2 
  15  chr15_80166005     HCab    T    C        0      0        2 
  15  chr15_80166005     HPrz    T    C        0      0        2 
  15  chr15_80166005     ZBoe    T    C      0.5      1        2 
  15  chr15_80166005     ZGre    T    C        0      0        2 
  15  chr15_80166005     ZHar    T    C        0      0        2 
  15  chr15_80166005   Sample    T    C        0      0        2 
  15  chr15_80167813     AAsi    G    A        0      0        2 
  15  chr15_80167813     AKia    G    A        0      0        2 
  15  chr15_80167813     AOna    G    A        0      0        2 
  15  chr15_80167813     ASom    G    A        0      0        2 
  15  chr15_80167813     HCab    G    A        0      0        2 
  15  chr15_80167813     HPrz    G    A        0      0        2 
  15  chr15_80167813     ZBoe    G    A      0.5      1        2 
  15  chr15_80167813     ZGre    G    A        0      0        2 
  15  chr15_80167813     ZHar    G    A        0      0        2 
  15  chr15_80167813   Sample    G    A        0      0        2 
  15  chr15_80168607     AAsi    T    G        0      0        2 
  15  chr15_80168607     AKia    T    G        0      0        2 
  15  chr15_80168607     AOna    T    G        0      0        2 
  15  chr15_80168607     ASom    T    G        0      0        2 
  15  chr15_80168607     HCab    T    G        1      2        2 
  15  chr15_80168607     HPrz    T    G        1      2        2 
  15  chr15_80168607     ZBoe    T    G        0      0        2 
  15  chr15_80168607     ZGre    T    G        0      0        2 
  15  chr15_80168607     ZHar    T    G        0      0        2 
  15  chr15_80168607   Sample    T    G        1      2        2 
  15  chr15_80168610     AAsi    C    T        0      0        2 
  15  chr15_80168610     AKia    C    T        0      0        2 
  15  chr15_80168610     AOna    C    T        0      0        2 
  15  chr15_80168610     ASom    C    T        0      0        2 
  15  chr15_80168610     HCab    C    T        1      2        2 
  15  chr15_80168610     HPrz    C    T        1      2        2 
  15  chr15_80168610     ZBoe    C    T        0      0        2 
  15  chr15_80168610     ZGre    C    T        0      0        2 
  15  chr15_80168610     ZHar    C    T        0      0        2 
  15  chr15_80168610   Sample    C    T        1      2        2 
  15  chr15_80180145     AAsi    G    A        1      2        2 
  15  chr15_80180145     AKia    G    A        0      0        2 
  15  chr15_80180145     AOna    G    A        0      0        2 
  15  chr15_80180145     ASom    G    A        0      0        2 
  15  chr15_80180145     HCab    G    A        0      0        2 
  15  chr15_80180145     HPrz    G    A        0      0        2 
  15  chr15_80180145     ZBoe    G    A        0      0        2 
  15  chr15_80180145     ZGre    G    A        0      0        2 
  15  chr15_80180145     ZHar    G    A        0      0        2 
  15  chr15_80180145   Sample    G    A        0      0        2 
  15  chr15_80182482     AAsi    T    C        0      0        2 
  15  chr15_80182482     AKia    T    C        0      0        2 
  15  chr15_80182482     AOna    T    C        0      0        2 
  15  chr15_80182482     ASom    T    C        0      0        2 
  15  chr15_80182482     HCab    T    C        1      2        2 
  15  chr15_80182482     HPrz    T    C        1      2        2 
  15  chr15_80182482     ZBoe    T    C        0      0        2 
  15  chr15_80182482     ZGre    T    C        0      0        2 
  15  chr15_80182482     ZHar    T    C        0      0        2 
  15  chr15_80182482   Sample    T    C        1      2        2 
  15  chr15_80189860     AAsi    C    T        0      0        2 
  15  chr15_80189860     AKia    C    T        0      0        2 
  15  chr15_80189860     AOna    C    T        0      0        2 
  15  chr15_80189860     ASom    C    T        0      0        2 
  15  chr15_80189860     HCab    C    T      0.5      1        2 
  15  chr15_80189860     HPrz    C    T        1      2        2 
  15  chr15_80189860     ZBoe    C    T        0      0        2 
  15  chr15_80189860     ZGre    C    T        0      0        2 
  15  chr15_80189860     ZHar    C    T        0      0        2 
  15  chr15_80189860   Sample    C    T        0      0        2 
  15  chr15_80192360     AAsi    C    T        0      0        2 
  15  chr15_80192360     AKia    C    T        0      0        2 
  15  chr15_80192360     AOna    C    T        0      0        2 
  15  chr15_80192360     ASom    C    T        0      0        2 
  15  chr15_80192360     HCab    C    T        1      2        2 
  15  chr15_80192360     HPrz    C    T        1      2        2 
  15  chr15_80192360     ZBoe    C    T        0      0        2 
  15  chr15_80192360     ZGre    C    T        0      0        2 
  15  chr15_80192360     ZHar    C    T        0      0        2 
  15  chr15_80192360   Sample    C    T        1      2        2 
  15  chr15_80194513     AAsi    T    G        0      0        2 
  15  chr15_80194513     AKia    T    G        0      0        2 
  15  chr15_80194513     AOna    T    G        0      0        2 
  15  chr15_80194513     ASom    T    G        1      2        2 
  15  chr15_80194513     HCab    T    G        0      0        2 
  15  chr15_80194513     HPrz    T    G        0      0        2 
  15  chr15_80194513     ZBoe    T    G        0      0        2 
  15  chr15_80194513     ZGre    T    G        0      0        2 
  15  chr15_80194513     ZHar    T    G        0      0        2 
  15  chr15_80194513   Sample    T    G        0      0        2 
  15  chr15_80199021     AAsi    T    C        0      0        2 
  15  chr15_80199021     AKia    T    C        0      0        2 
  15  chr15_80199021     AOna    T    C      0.5      1        2 
  15  chr15_80199021     ASom    T    C        0      0        2 
  15  chr15_80199021     HCab    T    C        0      0        2 
  15  chr15_80199021     HPrz    T    C        0      0        2 
  15  chr15_80199021     ZBoe    T    C        0      0        2 
  15  chr15_80199021     ZGre    T    C        0      0        2 
  15  chr15_80199021     ZHar    T    C        0      0        2 
  15  chr15_80199021   Sample    T    C        0      0        2 
  15  chr15_80200329     AAsi    T    G        0      0        2 
  15  chr15_80200329     AKia    T    G        0      0        2 
  15  chr15_80200329     AOna    T    G        0      0        2 
  15  chr15_80200329     ASom    T    G        0      0        2 
  15  chr15_80200329     HCab    T    G        1      2        2 
  15  chr15_80200329     HPrz    T    G        1      2        2 
  15  chr15_80200329     ZBoe    T    G        0      0        2 
  15  chr15_80200329     ZGre    T    G        0      0        2 
  15  chr15_80200329     ZHar    T    G        0      0        2 
  15  chr15_80200329   Sample    T    G        1      2        2 
  15  chr15_80212464     AAsi    A    C        0      0        2 
  15  chr15_80212464     AKia    A    C        0      0        2 
  15  chr15_80212464     AOna    A    C        0      0        2 
  15  chr15_80212464     ASom    A    C        0      0        2 
  15  chr15_80212464     HCab    A    C        1      2        2 
  15  chr15_80212464     HPrz    A    C        1      2        2 
  15  chr15_80212464     ZBoe    A    C        0      0        2 
  15  chr15_80212464     ZGre    A    C        0      0        2 
  15  chr15_80212464     ZHar    A    C        0      0        2 
  15  chr15_80212464   Sample    A    C        1      2        2 
  15  chr15_80223494     AAsi    A    C        0      0        2 
  15  chr15_80223494     AKia    A    C        0      0        2 
  15  chr15_80223494     AOna    A    C        0      0        2 
  15  chr15_80223494     ASom    A    C        0      0        2 
  15  chr15_80223494     HCab    A    C        0      0        2 
  15  chr15_80223494     HPrz    A    C        0      0        2 
  15  chr15_80223494     ZBoe    A    C      0.5      1        2 
  15  chr15_80223494     ZGre    A    C        0      0        2 
  15  chr15_80223494     ZHar    A    C        0      0        2 
  15  chr15_80223494   Sample    A    C        0      0        2 
  15  chr15_80226749     AAsi    T    C        0      0        2 
  15  chr15_80226749     AKia    T    C        0      0        2 
  15  chr15_80226749     AOna    T    C        0      0        2 
  15  chr15_80226749     ASom    T    C        0      0        2 
  15  chr15_80226749     HCab    T    C      0.5      1        2 
  15  chr15_80226749     HPrz    T    C        0      0        2 
  15  chr15_80226749     ZBoe    T    C        0      0        2 
  15  chr15_80226749     ZGre    T    C        0      0        2 
  15  chr15_80226749     ZHar    T    C        0      0        2 
  15  chr15_80226749   Sample    T    C        1      2        2 
  15  chr15_80226886     AAsi    C    T        0      0        2 
  15  chr15_80226886     AKia    C    T        0      0        2 
  15  chr15_80226886     AOna    C    T        0      0        2 
  15  chr15_80226886     ASom    C    T        0      0        2 
  15  chr15_80226886     HCab    C    T      0.5      1        2 
  15  chr15_80226886     HPrz    C    T        1      2        2 
  15  chr15_80226886     ZBoe    C    T        0      0        2 
  15  chr15_80226886     ZGre    C    T        0      0        2 
  15  chr15_80226886     ZHar    C    T        0      0        2 
  15  chr15_80226886   Sample    C    T        0      0        2 
  15  chr15_80229196     AAsi    C    A        0      0        2 
  15  chr15_80229196     AKia    C    A        1      2        2 
  15  chr15_80229196     AOna    C    A      0.5      1        2 
  15  chr15_80229196     ASom    C    A        0      0        2 
  15  chr15_80229196     HCab    C    A        0      0        2 
  15  chr15_80229196     HPrz    C    A        0      0        2 
  15  chr15_80229196     ZBoe    C    A        0      0        2 
  15  chr15_80229196     ZGre    C    A        0      0        2 
  15  chr15_80229196     ZHar    C    A        0      0        2 
  15  chr15_80229196   Sample    C    A        0      0        2 
  15  chr15_80231760     AAsi    T    C        0      0        2 
  15  chr15_80231760     AKia    T    C        0      0        2 
  15  chr15_80231760     AOna    T    C      0.5      1        2 
  15  chr15_80231760     ASom    T    C        0      0        2 
  15  chr15_80231760     HCab    T    C        0      0        2 
  15  chr15_80231760     HPrz    T    C        0      0        2 
  15  chr15_80231760     ZBoe    T    C        0      0        2 
  15  chr15_80231760     ZGre    T    C        0      0        2 
  15  chr15_80231760     ZHar    T    C        0      0        2 
  15  chr15_80231760   Sample    T    C        0      0        2 
  15  chr15_80233249     AAsi    A    G        0      0        2 
  15  chr15_80233249     AKia    A    G        0      0        2 
  15  chr15_80233249     AOna    A    G        0      0        2 
  15  chr15_80233249     ASom    A    G        0      0        2 
  15  chr15_80233249     HCab    A    G        0      0        2 
  15  chr15_80233249     HPrz    A    G        0      0        2 
  15  chr15_80233249     ZBoe    A    G        0      0        2 
  15  chr15_80233249     ZGre    A    G        0      0        2 
  15  chr15_80233249     ZHar    A    G        1      2        2 
  15  chr15_80233249   Sample    A    G        0      0        2 
  15  chr15_80234798     AAsi    G    C        0      0        2 
  15  chr15_80234798     AKia    G    C        0      0        2 
  15  chr15_80234798     AOna    G    C        0      0        2 
  15  chr15_80234798     ASom    G    C        0      0        2 
  15  chr15_80234798     HCab    G    C      0.5      1        2 
  15  chr15_80234798     HPrz    G    C        0      0        2 
  15  chr15_80234798     ZBoe    G    C        0      0        2 
  15  chr15_80234798     ZGre    G    C        0      0        2 
  15  chr15_80234798     ZHar    G    C        0      0        2 
  15  chr15_80234798   Sample    G    C        0      0        2 
  15  chr15_80237064     AAsi    G    A      0.5      1        2 
  15  chr15_80237064     AKia    G    A        0      0        2 
  15  chr15_80237064     AOna    G    A        0      0        2 
  15  chr15_80237064     ASom    G    A        1      2        2 
  15  chr15_80237064     HCab    G    A        0      0        2 
  15  chr15_80237064     HPrz    G    A        0      0        2 
  15  chr15_80237064     ZBoe    G    A        0      0        2 
  15  chr15_80237064     ZGre    G    A        0      0        2 
  15  chr15_80237064     ZHar    G    A        0      0        2 
  15  chr15_80237064   Sample    G    A        0      0        2 
  15  chr15_80240305     AAsi    A    G        0      0        2 
  15  chr15_80240305     AKia    A    G        0      0        2 
  15  chr15_80240305     AOna    A    G        0      0        2 
  15  chr15_80240305     ASom    A    G        0      0        2 
  15  chr15_80240305     HCab    A    G      0.5      1        2 
  15  chr15_80240305     HPrz    A    G        0      0        2 
  15  chr15_80240305     ZBoe    A    G        0      0        2 
  15  chr15_80240305     ZGre    A    G        0      0        2 
  15  chr15_80240305     ZHar    A    G        0      0        2 
  15  chr15_80240305   Sample    A    G        0      0        2 
  15  chr15_80243048     AAsi    C    T        0      0        2 
  15  chr15_80243048     AKia    C    T        0      0        2 
  15  chr15_80243048     AOna    C    T        0      0        2 
  15  chr15_80243048     ASom    C    T        0      0        2 
  15  chr15_80243048     HCab    C    T        1      2        2 
  15  chr15_80243048     HPrz    C    T        1      2        2 
  15  chr15_80243048     ZBoe    C    T        0      0        2 
  15  chr15_80243048     ZGre    C    T        0      0        2 
  15  chr15_80243048     ZHar    C    T        0      0        2 
  15  chr15_80243048   Sample    C    T        1      2        2 
  15  chr15_80246388     AAsi    G    C        0      0        2 
  15  chr15_80246388     AKia    G    C        0      0        2 
  15  chr15_80246388     AOna    G    C        0      0        2 
  15  chr15_80246388     ASom    G    C        0      0        2 
  15  chr15_80246388     HCab    G    C        0      0        2 
  15  chr15_80246388     HPrz    G    C        0      0        2 
  15  chr15_80246388     ZBoe    G    C      0.5      1        2 
  15  chr15_80246388     ZGre    G    C        0      0        2 
  15  chr15_80246388     ZHar    G    C        0      0        2 
  15  chr15_80246388   Sample    G    C        0      0        2 
  15  chr15_80246800     AAsi    C    T        0      0        2 
  15  chr15_80246800     AKia    C    T        0      0        2 
  15  chr15_80246800     AOna    C    T        0      0        2 
  15  chr15_80246800     ASom    C    T        0      0        2 
  15  chr15_80246800     HCab    C    T        1      2        2 
  15  chr15_80246800     HPrz    C    T        1      2        2 
  15  chr15_80246800     ZBoe    C    T        0      0        2 
  15  chr15_80246800     ZGre    C    T        0      0        2 
  15  chr15_80246800     ZHar    C    T        0      0        2 
  15  chr15_80246800   Sample    C    T        1      2        2 
  15  chr15_80248484     AAsi    A    C      0.5      1        2 
  15  chr15_80248484     AKia    A    C        0      0        2 
  15  chr15_80248484     AOna    A    C        0      0        2 
  15  chr15_80248484     ASom    A    C        0      0        2 
  15  chr15_80248484     HCab    A    C        0      0        2 
  15  chr15_80248484     HPrz    A    C        0      0        2 
  15  chr15_80248484     ZBoe    A    C        0      0        2 
  15  chr15_80248484     ZGre    A    C        0      0        2 
  15  chr15_80248484     ZHar    A    C        0      0        2 
  15  chr15_80248484   Sample    A    C        0      0        2 
  15  chr15_80250504     AAsi    G    A        0      0        2 
  15  chr15_80250504     AKia    G    A        0      0        2 
  15  chr15_80250504     AOna    G    A        0      0        2 
  15  chr15_80250504     ASom    G    A        0      0        2 
  15  chr15_80250504     HCab    G    A        1      2        2 
  15  chr15_80250504     HPrz    G    A        1      2        2 
  15  chr15_80250504     ZBoe    G    A        0      0        2 
  15  chr15_80250504     ZGre    G    A        0      0        2 
  15  chr15_80250504     ZHar    G    A        0      0        2 
  15  chr15_80250504   Sample    G    A        1      2        2 
  15  chr15_80262803     AAsi    G    A        0      0        2 
  15  chr15_80262803     AKia    G    A        0      0        2 
  15  chr15_80262803     AOna    G    A        0      0        2 
  15  chr15_80262803     ASom    G    A        0      0        2 
  15  chr15_80262803     HCab    G    A        0      0        2 
  15  chr15_80262803     HPrz    G    A        0      0        2 
  15  chr15_80262803     ZBoe    G    A      0.5      1        2 
  15  chr15_80262803     ZGre    G    A        0      0        2 
  15  chr15_80262803     ZHar    G    A        0      0        2 
  15  chr15_80262803   Sample    G    A        0      0        2 
  15  chr15_80268792     AAsi    T    C        0      0        2 
  15  chr15_80268792     AKia    T    C        0      0        2 
  15  chr15_80268792     AOna    T    C        0      0        2 
  15  chr15_80268792     ASom    T    C        0      0        2 
  15  chr15_80268792     HCab    T    C        1      2        2 
  15  chr15_80268792     HPrz    T    C        1      2        2 
  15  chr15_80268792     ZBoe    T    C        0      0        2 
  15  chr15_80268792     ZGre    T    C        0      0        2 
  15  chr15_80268792     ZHar    T    C        0      0        2 
  15  chr15_80268792   Sample    T    C        1      2        2 
  15  chr15_80273702     AAsi    C    T        0      0        2 
  15  chr15_80273702     AKia    C    T        0      0        2 
  15  chr15_80273702     AOna    C    T        0      0        2 
  15  chr15_80273702     ASom    C    T        0      0        2 
  15  chr15_80273702     HCab    C    T        0      0        2 
  15  chr15_80273702     HPrz    C    T        0      0        2 
  15  chr15_80273702     ZBoe    C    T      0.5      1        2 
  15  chr15_80273702     ZGre    C    T        0      0        2 
  15  chr15_80273702     ZHar    C    T        0      0        2 
  15  chr15_80273702   Sample    C    T        0      0        2 
  15  chr15_80274815     AAsi    C    T        0      0        2 
  15  chr15_80274815     AKia    C    T        0      0        2 
  15  chr15_80274815     AOna    C    T        0      0        2 
  15  chr15_80274815     ASom    C    T        0      0        2 
  15  chr15_80274815     HCab    C    T        0      0        2 
  15  chr15_80274815     HPrz    C    T        0      0        2 
  15  chr15_80274815     ZBoe    C    T        0      0        2 
  15  chr15_80274815     ZGre    C    T        0      0        2 
  15  chr15_80274815     ZHar    C    T        1      2        2 
  15  chr15_80274815   Sample    C    T        0      0        2 
  15  chr15_80275592     AAsi    T    A        0      0        2 
  15  chr15_80275592     AKia    T    A        0      0        2 
  15  chr15_80275592     AOna    T    A        0      0        2 
  15  chr15_80275592     ASom    T    A        1      2        2 
  15  chr15_80275592     HCab    T    A        0      0        2 
  15  chr15_80275592     HPrz    T    A        0      0        2 
  15  chr15_80275592     ZBoe    T    A        0      0        2 
  15  chr15_80275592     ZGre    T    A        0      0        2 
  15  chr15_80275592     ZHar    T    A        0      0        2 
  15  chr15_80275592   Sample    T    A        0      0        2 
  15  chr15_80275785     AAsi    A    G        0      0        2 
  15  chr15_80275785     AKia    A    G        0      0        2 
  15  chr15_80275785     AOna    A    G        0      0        2 
  15  chr15_80275785     ASom    A    G        0      0        2 
  15  chr15_80275785     HCab    A    G      0.5      1        2 
  15  chr15_80275785     HPrz    A    G        0      0        2 
  15  chr15_80275785     ZBoe    A    G        0      0        2 
  15  chr15_80275785     ZGre    A    G        0      0        2 
  15  chr15_80275785     ZHar    A    G        0      0        2 
  15  chr15_80275785   Sample    A    G        0      0        2 
  15  chr15_80281781     AAsi    G    T        0      0        2 
  15  chr15_80281781     AKia    G    T        1      2        2 
  15  chr15_80281781     AOna    G    T        0      0        2 
  15  chr15_80281781     ASom    G    T        0      0        2 
  15  chr15_80281781     HCab    G    T        0      0        2 
  15  chr15_80281781     HPrz    G    T        0      0        2 
  15  chr15_80281781     ZBoe    G    T        0      0        2 
  15  chr15_80281781     ZGre    G    T        0      0        2 
  15  chr15_80281781     ZHar    G    T        0      0        2 
  15  chr15_80281781   Sample    G    T        0      0        2 
  15  chr15_80290110     AAsi    A    G        0      0        2 
  15  chr15_80290110     AKia    A    G        0      0        2 
  15  chr15_80290110     AOna    A    G        0      0        2 
  15  chr15_80290110     ASom    A    G        0      0        2 
  15  chr15_80290110     HCab    A    G        1      2        2 
  15  chr15_80290110     HPrz    A    G        1      2        2 
  15  chr15_80290110     ZBoe    A    G        0      0        2 
  15  chr15_80290110     ZGre    A    G        0      0        2 
  15  chr15_80290110     ZHar    A    G        0      0        2 
  15  chr15_80290110   Sample    A    G        1      2        2 
  15  chr15_80291436     AAsi    A    G        0      0        2 
  15  chr15_80291436     AKia    A    G        0      0        2 
  15  chr15_80291436     AOna    A    G      0.5      1        2 
  15  chr15_80291436     ASom    A    G        0      0        2 
  15  chr15_80291436     HCab    A    G        1      2        2 
  15  chr15_80291436     HPrz    A    G        1      2        2 
  15  chr15_80291436     ZBoe    A    G        0      0        2 
  15  chr15_80291436     ZGre    A    G        0      0        2 
  15  chr15_80291436     ZHar    A    G        0      0        2 
  15  chr15_80291436   Sample    A    G        1      2        2 
  15  chr15_80299129     AAsi    A    C        0      0        2 
  15  chr15_80299129     AKia    A    C        0      0        2 
  15  chr15_80299129     AOna    A    C        0      0        2 
  15  chr15_80299129     ASom    A    C        0      0        2 
  15  chr15_80299129     HCab    A    C        1      2        2 
  15  chr15_80299129     HPrz    A    C        1      2        2 
  15  chr15_80299129     ZBoe    A    C        0      0        2 
  15  chr15_80299129     ZGre    A    C        0      0        2 
  15  chr15_80299129     ZHar    A    C        0      0        2 
  15  chr15_80299129   Sample    A    C        1      2        2 
  15  chr15_80303422     AAsi    A    G        0      0        2 
  15  chr15_80303422     AKia    A    G        0      0        2 
  15  chr15_80303422     AOna    A    G        0      0        2 
  15  chr15_80303422     ASom    A    G        0      0        2 
  15  chr15_80303422     HCab    A    G      0.5      1        2 
  15  chr15_80303422     HPrz    A    G        0      0        2 
  15  chr15_80303422     ZBoe    A    G        0      0        2 
  15  chr15_80303422     ZGre    A    G        0      0        2 
  15  chr15_80303422     ZHar    A    G        0      0        2 
  15  chr15_80303422   Sample    A    G        0      0        2 
  15  chr15_80305476     AAsi    C    G        0      0        2 
  15  chr15_80305476     AKia    C    G        0      0        2 
  15  chr15_80305476     AOna    C    G        0      0        2 
  15  chr15_80305476     ASom    C    G        0      0        2 
  15  chr15_80305476     HCab    C    G        1      2        2 
  15  chr15_80305476     HPrz    C    G        1      2        2 
  15  chr15_80305476     ZBoe    C    G        0      0        2 
  15  chr15_80305476     ZGre    C    G        0      0        2 
  15  chr15_80305476     ZHar    C    G        0      0        2 
  15  chr15_80305476   Sample    C    G        1      2        2 
  15  chr15_80305873     AAsi    T    G        0      0        2 
  15  chr15_80305873     AKia    T    G        0      0        2 
  15  chr15_80305873     AOna    T    G        0      0        2 
  15  chr15_80305873     ASom    T    G        0      0        2 
  15  chr15_80305873     HCab    T    G        0      0        2 
  15  chr15_80305873     HPrz    T    G        0      0        2 
  15  chr15_80305873     ZBoe    T    G        0      0        2 
  15  chr15_80305873     ZGre    T    G        1      2        2 
  15  chr15_80305873     ZHar    T    G        0      0        2 
  15  chr15_80305873   Sample    T    G        0      0        2 
  15  chr15_80306091     AAsi    G    A        0      0        2 
  15  chr15_80306091     AKia    G    A        0      0        2 
  15  chr15_80306091     AOna    G    A        0      0        2 
  15  chr15_80306091     ASom    G    A        0      0        2 
  15  chr15_80306091     HCab    G    A        1      2        2 
  15  chr15_80306091     HPrz    G    A        1      2        2 
  15  chr15_80306091     ZBoe    G    A        0      0        2 
  15  chr15_80306091     ZGre    G    A        0      0        2 
  15  chr15_80306091     ZHar    G    A        0      0        2 
  15  chr15_80306091   Sample    G    A        1      2        2 
  15  chr15_80313110     AAsi    C    T        0      0        2 
  15  chr15_80313110     AKia    C    T        0      0        2 
  15  chr15_80313110     AOna    C    T        0      0        2 
  15  chr15_80313110     ASom    C    T        0      0        2 
  15  chr15_80313110     HCab    C    T        0      0        2 
  15  chr15_80313110     HPrz    C    T        0      0        2 
  15  chr15_80313110     ZBoe    C    T        0      0        2 
  15  chr15_80313110     ZGre    C    T        0      0        2 
  15  chr15_80313110     ZHar    C    T      0.5      1        2 
  15  chr15_80313110   Sample    C    T        0      0        2 
  15  chr15_80318844     AAsi    C    A        0      0        2 
  15  chr15_80318844     AKia    C    A        0      0        2 
  15  chr15_80318844     AOna    C    A        0      0        2 
  15  chr15_80318844     ASom    C    A        0      0        2 
  15  chr15_80318844     HCab    C    A      0.5      1        2 
  15  chr15_80318844     HPrz    C    A        0      0        2 
  15  chr15_80318844     ZBoe    C    A        0      0        2 
  15  chr15_80318844     ZGre    C    A        0      0        2 
  15  chr15_80318844     ZHar    C    A        0      0        2 
  15  chr15_80318844   Sample    C    A        0      0        2 
  15  chr15_80329906     AAsi    T    C        0      0        2 
  15  chr15_80329906     AKia    T    C        1      2        2 
  15  chr15_80329906     AOna    T    C        0      0        2 
  15  chr15_80329906     ASom    T    C        0      0        2 
  15  chr15_80329906     HCab    T    C        0      0        2 
  15  chr15_80329906     HPrz    T    C        0      0        2 
  15  chr15_80329906     ZBoe    T    C        0      0        2 
  15  chr15_80329906     ZGre    T    C        0      0        2 
  15  chr15_80329906     ZHar    T    C        0      0        2 
  15  chr15_80329906   Sample    T    C        0      0        2 
  15  chr15_80351648     AAsi    T    G      0.5      1        2 
  15  chr15_80351648     AKia    T    G        0      0        2 
  15  chr15_80351648     AOna    T    G        0      0        2 
  15  chr15_80351648     ASom    T    G        1      2        2 
  15  chr15_80351648     HCab    T    G        0      0        2 
  15  chr15_80351648     HPrz    T    G        0      0        2 
  15  chr15_80351648     ZBoe    T    G        0      0        2 
  15  chr15_80351648     ZGre    T    G        0      0        2 
  15  chr15_80351648     ZHar    T    G        0      0        2 
  15  chr15_80351648   Sample    T    G        0      0        2 
  15  chr15_80355313     AAsi    G    A        0      0        2 
  15  chr15_80355313     AKia    G    A        0      0        2 
  15  chr15_80355313     AOna    G    A        0      0        2 
  15  chr15_80355313     ASom    G    A        0      0        2 
  15  chr15_80355313     HCab    G    A        1      2        2 
  15  chr15_80355313     HPrz    G    A        1      2        2 
  15  chr15_80355313     ZBoe    G    A        0      0        2 
  15  chr15_80355313     ZGre    G    A        0      0        2 
  15  chr15_80355313     ZHar    G    A        0      0        2 
  15  chr15_80355313   Sample    G    A        1      2        2 
  15  chr15_80362510     AAsi    T    C        0      0        2 
  15  chr15_80362510     AKia    T    C        0      0        2 
  15  chr15_80362510     AOna    T    C        0      0        2 
  15  chr15_80362510     ASom    T    C        0      0        2 
  15  chr15_80362510     HCab    T    C        0      0        2 
  15  chr15_80362510     HPrz    T    C        0      0        2 
  15  chr15_80362510     ZBoe    T    C      0.5      1        2 
  15  chr15_80362510     ZGre    T    C        0      0        2 
  15  chr15_80362510     ZHar    T    C        0      0        2 
  15  chr15_80362510   Sample    T    C        0      0        2 
  15  chr15_80363346     AAsi    T    C        0      0        2 
  15  chr15_80363346     AKia    T    C        0      0        2 
  15  chr15_80363346     AOna    T    C        0      0        2 
  15  chr15_80363346     ASom    T    C        0      0        2 
  15  chr15_80363346     HCab    T    C        0      0        2 
  15  chr15_80363346     HPrz    T    C        1      2        2 
  15  chr15_80363346     ZBoe    T    C        0      0        2 
  15  chr15_80363346     ZGre    T    C        0      0        2 
  15  chr15_80363346     ZHar    T    C        0      0        2 
  15  chr15_80363346   Sample    T    C        0      0        2 
  15  chr15_80365831     AAsi    T    C        0      0        2 
  15  chr15_80365831     AKia    T    C        0      0        2 
  15  chr15_80365831     AOna    T    C        0      0        2 
  15  chr15_80365831     ASom    T    C        0      0        2 
  15  chr15_80365831     HCab    T    C        0      0        2 
  15  chr15_80365831     HPrz    T    C        0      0        2 
  15  chr15_80365831     ZBoe    T    C        0      0        2 
  15  chr15_80365831     ZGre    T    C      0.5      1        2 
  15  chr15_80365831     ZHar    T    C        0      0        2 
  15  chr15_80365831   Sample    T    C        0      0        2 
  15  chr15_80372207     AAsi    C    T        1      2        2 
  15  chr15_80372207     AKia    C    T        0      0        2 
  15  chr15_80372207     AOna    C    T        0      0        2 
  15  chr15_80372207     ASom    C    T        1      2        2 
  15  chr15_80372207     HCab    C    T        0      0        2 
  15  chr15_80372207     HPrz    C    T        0      0        2 
  15  chr15_80372207     ZBoe    C    T        1      2        2 
  15  chr15_80372207     ZGre    C    T        1      2        2 
  15  chr15_80372207     ZHar    C    T        1      2        2 
  15  chr15_80372207   Sample    C    T        0      0        2 
  15  chr15_80373863     AAsi    T    C        0      0        2 
  15  chr15_80373863     AKia    T    C        0      0        2 
  15  chr15_80373863     AOna    T    C        0      0        2 
  15  chr15_80373863     ASom    T    C        1      2        2 
  15  chr15_80373863     HCab    T    C        0      0        2 
  15  chr15_80373863     HPrz    T    C        0      0        2 
  15  chr15_80373863     ZBoe    T    C        0      0        2 
  15  chr15_80373863     ZGre    T    C        0      0        2 
  15  chr15_80373863     ZHar    T    C        0      0        2 
  15  chr15_80373863   Sample    T    C        0      0        2 
  15  chr15_80385633     AAsi    T    C        0      0        2 
  15  chr15_80385633     AKia    T    C        0      0        2 
  15  chr15_80385633     AOna    T    C        0      0        2 
  15  chr15_80385633     ASom    T    C        0      0        2 
  15  chr15_80385633     HCab    T    C        1      2        2 
  15  chr15_80385633     HPrz    T    C        1      2        2 
  15  chr15_80385633     ZBoe    T    C        0      0        2 
  15  chr15_80385633     ZGre    T    C        0      0        2 
  15  chr15_80385633     ZHar    T    C        0      0        2 
  15  chr15_80385633   Sample    T    C        1      2        2 
  15  chr15_80399040     AAsi    G    A        0      0        2 
  15  chr15_80399040     AKia    G    A        0      0        2 
  15  chr15_80399040     AOna    G    A        0      0        2 
  15  chr15_80399040     ASom    G    A        1      2        2 
  15  chr15_80399040     HCab    G    A        1      2        2 
  15  chr15_80399040     HPrz    G    A        1      2        2 
  15  chr15_80399040     ZBoe    G    A        0      0        2 
  15  chr15_80399040     ZGre    G    A        0      0        2 
  15  chr15_80399040     ZHar    G    A        0      0        2 
  15  chr15_80399040   Sample    G    A        1      2        2 
  15  chr15_80400912     AAsi    T    C        0      0        2 
  15  chr15_80400912     AKia    T    C        0      0        2 
  15  chr15_80400912     AOna    T    C        0      0        2 
  15  chr15_80400912     ASom    T    C        0      0        2 
  15  chr15_80400912     HCab    T    C        1      2        2 
  15  chr15_80400912     HPrz    T    C        1      2        2 
  15  chr15_80400912     ZBoe    T    C        0      0        2 
  15  chr15_80400912     ZGre    T    C        0      0        2 
  15  chr15_80400912     ZHar    T    C        0      0        2 
  15  chr15_80400912   Sample    T    C        1      2        2 
  15  chr15_80407504     AAsi    C    T        0      0        2 
  15  chr15_80407504     AKia    C    T        0      0        2 
  15  chr15_80407504     AOna    C    T        0      0        2 
  15  chr15_80407504     ASom    C    T        0      0        2 
  15  chr15_80407504     HCab    C    T        1      2        2 
  15  chr15_80407504     HPrz    C    T        1      2        2 
  15  chr15_80407504     ZBoe    C    T        0      0        2 
  15  chr15_80407504     ZGre    C    T        0      0        2 
  15  chr15_80407504     ZHar    C    T        0      0        2 
  15  chr15_80407504   Sample    C    T        1      2        2 
  15  chr15_80410946     AAsi    A    C        0      0        2 
  15  chr15_80410946     AKia    A    C        0      0        2 
  15  chr15_80410946     AOna    A    C        0      0        2 
  15  chr15_80410946     ASom    A    C        0      0        2 
  15  chr15_80410946     HCab    A    C        1      2        2 
  15  chr15_80410946     HPrz    A    C        1      2        2 
  15  chr15_80410946     ZBoe    A    C        0      0        2 
  15  chr15_80410946     ZGre    A    C        0      0        2 
  15  chr15_80410946     ZHar    A    C        0      0        2 
  15  chr15_80410946   Sample    A    C        1      2        2 
  15  chr15_80421377     AAsi    T    G        0      0        2 
  15  chr15_80421377     AKia    T    G        0      0        2 
  15  chr15_80421377     AOna    T    G        0      0        2 
  15  chr15_80421377     ASom    T    G        0      0        2 
  15  chr15_80421377     HCab    T    G        1      2        2 
  15  chr15_80421377     HPrz    T    G        1      2        2 
  15  chr15_80421377     ZBoe    T    G        0      0        2 
  15  chr15_80421377     ZGre    T    G        0      0        2 
  15  chr15_80421377     ZHar    T    G        0      0        2 
  15  chr15_80421377   Sample    T    G        1      2        2 
  15  chr15_80422944     AAsi    A    G        0      0        2 
  15  chr15_80422944     AKia    A    G        0      0        2 
  15  chr15_80422944     AOna    A    G        0      0        2 
  15  chr15_80422944     ASom    A    G        0      0        2 
  15  chr15_80422944     HCab    A    G        1      2        2 
  15  chr15_80422944     HPrz    A    G        1      2        2 
  15  chr15_80422944     ZBoe    A    G        0      0        2 
  15  chr15_80422944     ZGre    A    G        0      0        2 
  15  chr15_80422944     ZHar    A    G        0      0        2 
  15  chr15_80422944   Sample    A    G        1      2        2 
  15  chr15_80423099     AAsi    T    A        0      0        2 
  15  chr15_80423099     AKia    T    A        0      0        2 
  15  chr15_80423099     AOna    T    A        0      0        2 
  15  chr15_80423099     ASom    T    A        0      0        2 
  15  chr15_80423099     HCab    T    A        0      0        2 
  15  chr15_80423099     HPrz    T    A        0      0        2 
  15  chr15_80423099     ZBoe    T    A        1      2        2 
  15  chr15_80423099     ZGre    T    A        1      2        2 
  15  chr15_80423099     ZHar    T    A        1      2        2 
  15  chr15_80423099   Sample    T    A        0      0        2 
  15  chr15_80425257     AAsi    G    C        0      0        2 
  15  chr15_80425257     AKia    G    C        0      0        2 
  15  chr15_80425257     AOna    G    C        0      0        2 
  15  chr15_80425257     ASom    G    C        1      2        2 
  15  chr15_80425257     HCab    G    C        0      0        2 
  15  chr15_80425257     HPrz    G    C        0      0        2 
  15  chr15_80425257     ZBoe    G    C        0      0        2 
  15  chr15_80425257     ZGre    G    C        0      0        2 
  15  chr15_80425257     ZHar    G    C        0      0        2 
  15  chr15_80425257   Sample    G    C        0      0        2 
  15  chr15_80427211     AAsi    G    A        0      0        2 
  15  chr15_80427211     AKia    G    A        0      0        2 
  15  chr15_80427211     AOna    G    A        0      0        2 
  15  chr15_80427211     ASom    G    A        0      0        2 
  15  chr15_80427211     HCab    G    A        0      0        2 
  15  chr15_80427211     HPrz    G    A        0      0        2 
  15  chr15_80427211     ZBoe    G    A      0.5      1        2 
  15  chr15_80427211     ZGre    G    A        0      0        2 
  15  chr15_80427211     ZHar    G    A        0      0        2 
  15  chr15_80427211   Sample    G    A        0      0        2 
  15  chr15_80429587     AAsi    G    A        0      0        2 
  15  chr15_80429587     AKia    G    A        0      0        2 
  15  chr15_80429587     AOna    G    A        0      0        2 
  15  chr15_80429587     ASom    G    A        0      0        2 
  15  chr15_80429587     HCab    G    A        0      0        2 
  15  chr15_80429587     HPrz    G    A        0      0        2 
  15  chr15_80429587     ZBoe    G    A      0.5      1        2 
  15  chr15_80429587     ZGre    G    A        0      0        2 
  15  chr15_80429587     ZHar    G    A        0      0        2 
  15  chr15_80429587   Sample    G    A        0      0        2 
  15  chr15_80432758     AAsi    T    C        0      0        2 
  15  chr15_80432758     AKia    T    C        0      0        2 
  15  chr15_80432758     AOna    T    C        0      0        2 
  15  chr15_80432758     ASom    T    C        0      0        2 
  15  chr15_80432758     HCab    T    C        0      0        2 
  15  chr15_80432758     HPrz    T    C        0      0        2 
  15  chr15_80432758     ZBoe    T    C        1      2        2 
  15  chr15_80432758     ZGre    T    C        0      0        2 
  15  chr15_80432758     ZHar    T    C        0      0        2 
  15  chr15_80432758   Sample    T    C        0      0        2 
  15  chr15_80432802     AAsi    C    G        1      2        2 
  15  chr15_80432802     AKia    C    G        1      2        2 
  15  chr15_80432802     AOna    C    G        1      2        2 
  15  chr15_80432802     ASom    C    G        1      2        2 
  15  chr15_80432802     HCab    C    G        0      0        2 
  15  chr15_80432802     HPrz    C    G        0      0        2 
  15  chr15_80432802     ZBoe    C    G        0      0        2 
  15  chr15_80432802     ZGre    C    G        0      0        2 
  15  chr15_80432802     ZHar    C    G        0      0        2 
  15  chr15_80432802   Sample    C    G        0      0        2 
  15  chr15_80444076     AAsi    A    T        0      0        2 
  15  chr15_80444076     AKia    A    T        0      0        2 
  15  chr15_80444076     AOna    A    T        0      0        2 
  15  chr15_80444076     ASom    A    T        0      0        2 
  15  chr15_80444076     HCab    A    T        1      2        2 
  15  chr15_80444076     HPrz    A    T        1      2        2 
  15  chr15_80444076     ZBoe    A    T        0      0        2 
  15  chr15_80444076     ZGre    A    T        0      0        2 
  15  chr15_80444076     ZHar    A    T        0      0        2 
  15  chr15_80444076   Sample    A    T        1      2        2 
  15  chr15_80454158     AAsi    G    A        0      0        2 
  15  chr15_80454158     AKia    G    A        0      0        2 
  15  chr15_80454158     AOna    G    A        0      0        2 
  15  chr15_80454158     ASom    G    A        0      0        2 
  15  chr15_80454158     HCab    G    A        1      2        2 
  15  chr15_80454158     HPrz    G    A        1      2        2 
  15  chr15_80454158     ZBoe    G    A        0      0        2 
  15  chr15_80454158     ZGre    G    A        0      0        2 
  15  chr15_80454158     ZHar    G    A        0      0        2 
  15  chr15_80454158   Sample    G    A        1      2        2 
  15  chr15_80456363     AAsi    G    A        0      0        2 
  15  chr15_80456363     AKia    G    A        0      0        2 
  15  chr15_80456363     AOna    G    A        0      0        2 
  15  chr15_80456363     ASom    G    A        0      0        2 
  15  chr15_80456363     HCab    G    A        0      0        2 
  15  chr15_80456363     HPrz    G    A        0      0        2 
  15  chr15_80456363     ZBoe    G    A        0      0        2 
  15  chr15_80456363     ZGre    G    A        0      0        2 
  15  chr15_80456363     ZHar    G    A      0.5      1        2 
  15  chr15_80456363   Sample    G    A        0      0        2 
  15  chr15_80459554     AAsi    G    T        0      0        2 
  15  chr15_80459554     AKia    G    T        0      0        2 
  15  chr15_80459554     AOna    G    T        0      0        2 
  15  chr15_80459554     ASom    G    T        0      0        2 
  15  chr15_80459554     HCab    G    T        1      2        2 
  15  chr15_80459554     HPrz    G    T        1      2        2 
  15  chr15_80459554     ZBoe    G    T        0      0        2 
  15  chr15_80459554     ZGre    G    T        0      0        2 
  15  chr15_80459554     ZHar    G    T        0      0        2 
  15  chr15_80459554   Sample    G    T        1      2        2 
  15  chr15_80465336     AAsi    A    C        0      0        2 
  15  chr15_80465336     AKia    A    C        0      0        2 
  15  chr15_80465336     AOna    A    C        0      0        2 
  15  chr15_80465336     ASom    A    C        1      2        2 
  15  chr15_80465336     HCab    A    C        0      0        2 
  15  chr15_80465336     HPrz    A    C        0      0        2 
  15  chr15_80465336     ZBoe    A    C        0      0        2 
  15  chr15_80465336     ZGre    A    C        0      0        2 
  15  chr15_80465336     ZHar    A    C        0      0        2 
  15  chr15_80465336   Sample    A    C        0      0        2 
  15  chr15_80465382     AAsi    T    C        0      0        2 
  15  chr15_80465382     AKia    T    C        0      0        2 
  15  chr15_80465382     AOna    T    C        0      0        2 
  15  chr15_80465382     ASom    T    C        1      2        2 
  15  chr15_80465382     HCab    T    C        0      0        2 
  15  chr15_80465382     HPrz    T    C        0      0        2 
  15  chr15_80465382     ZBoe    T    C        0      0        2 
  15  chr15_80465382     ZGre    T    C        0      0        2 
  15  chr15_80465382     ZHar    T    C        0      0        2 
  15  chr15_80465382   Sample    T    C        0      0        2 
  15  chr15_80465751     AAsi    C    T        0      0        2 
  15  chr15_80465751     AKia    C    T        0      0        2 
  15  chr15_80465751     AOna    C    T        0      0        2 
  15  chr15_80465751     ASom    C    T        0      0        2 
  15  chr15_80465751     HCab    C    T        1      2        2 
  15  chr15_80465751     HPrz    C    T        1      2        2 
  15  chr15_80465751     ZBoe    C    T        0      0        2 
  15  chr15_80465751     ZGre    C    T        0      0        2 
  15  chr15_80465751     ZHar    C    T        0      0        2 
  15  chr15_80465751   Sample    C    T        1      2        2 
  15  chr15_80467897     AAsi    T    C      0.5      1        2 
  15  chr15_80467897     AKia    T    C        0      0        2 
  15  chr15_80467897     AOna    T    C        0      0        2 
  15  chr15_80467897     ASom    T    C        0      0        2 
  15  chr15_80467897     HCab    T    C        0      0        2 
  15  chr15_80467897     HPrz    T    C        0      0        2 
  15  chr15_80467897     ZBoe    T    C        0      0        2 
  15  chr15_80467897     ZGre    T    C        0      0        2 
  15  chr15_80467897     ZHar    T    C        0      0        2 
  15  chr15_80467897   Sample    T    C        0      0        2 
  15  chr15_80477706     AAsi    G    T        0      0        2 
  15  chr15_80477706     AKia    G    T        0      0        2 
  15  chr15_80477706     AOna    G    T      0.5      1        2 
  15  chr15_80477706     ASom    G    T        0      0        2 
  15  chr15_80477706     HCab    G    T        1      2        2 
  15  chr15_80477706     HPrz    G    T        1      2        2 
  15  chr15_80477706     ZBoe    G    T        0      0        2 
  15  chr15_80477706     ZGre    G    T        0      0        2 
  15  chr15_80477706     ZHar    G    T        0      0        2 
  15  chr15_80477706   Sample    G    T        1      2        2 
  15  chr15_80485770     AAsi    T    G        0      0        2 
  15  chr15_80485770     AKia    T    G        0      0        2 
  15  chr15_80485770     AOna    T    G      0.5      1        2 
  15  chr15_80485770     ASom    T    G        0      0        2 
  15  chr15_80485770     HCab    T    G        1      2        2 
  15  chr15_80485770     HPrz    T    G        1      2        2 
  15  chr15_80485770     ZBoe    T    G        0      0        2 
  15  chr15_80485770     ZGre    T    G        0      0        2 
  15  chr15_80485770     ZHar    T    G        0      0        2 
  15  chr15_80485770   Sample    T    G        1      2        2 
  15  chr15_80488106     AAsi    G    A        0      0        2 
  15  chr15_80488106     AKia    G    A        0      0        2 
  15  chr15_80488106     AOna    G    A      0.5      1        2 
  15  chr15_80488106     ASom    G    A        0      0        2 
  15  chr15_80488106     HCab    G    A        1      2        2 
  15  chr15_80488106     HPrz    G    A        1      2        2 
  15  chr15_80488106     ZBoe    G    A        0      0        2 
  15  chr15_80488106     ZGre    G    A        0      0        2 
  15  chr15_80488106     ZHar    G    A        0      0        2 
  15  chr15_80488106   Sample    G    A        1      2        2 
  15  chr15_80496895     AAsi    T    G        0      0        2 
  15  chr15_80496895     AKia    T    G        0      0        2 
  15  chr15_80496895     AOna    T    G      0.5      1        2 
  15  chr15_80496895     ASom    T    G        0      0        2 
  15  chr15_80496895     HCab    T    G        0      0        2 
  15  chr15_80496895     HPrz    T    G        0      0        2 
  15  chr15_80496895     ZBoe    T    G        0      0        2 
  15  chr15_80496895     ZGre    T    G        0      0        2 
  15  chr15_80496895     ZHar    T    G        0      0        2 
  15  chr15_80496895   Sample    T    G        0      0        2 
  15  chr15_80513790     AAsi    A    G        0      0        2 
  15  chr15_80513790     AKia    A    G        0      0        2 
  15  chr15_80513790     AOna    A    G        0      0        2 
  15  chr15_80513790     ASom    A    G        0      0        2 
  15  chr15_80513790     HCab    A    G        1      2        2 
  15  chr15_80513790     HPrz    A    G        1      2        2 
  15  chr15_80513790     ZBoe    A    G        0      0        2 
  15  chr15_80513790     ZGre    A    G        0      0        2 
  15  chr15_80513790     ZHar    A    G        0      0        2 
  15  chr15_80513790   Sample    A    G        1      2        2 
  15  chr15_80530884     AAsi    T    C        1      2        2 
  15  chr15_80530884     AKia    T    C        0      0        2 
  15  chr15_80530884     AOna    T    C        0      0        2 
  15  chr15_80530884     ASom    T    C        1      2        2 
  15  chr15_80530884     HCab    T    C        0      0        2 
  15  chr15_80530884     HPrz    T    C        0      0        2 
  15  chr15_80530884     ZBoe    T    C        1      2        2 
  15  chr15_80530884     ZGre    T    C        1      2        2 
  15  chr15_80530884     ZHar    T    C        1      2        2 
  15  chr15_80530884   Sample    T    C        0      0        2 
  15  chr15_80532087     AAsi    T    C        0      0        2 
  15  chr15_80532087     AKia    T    C      0.5      1        2 
  15  chr15_80532087     AOna    T    C      0.5      1        2 
  15  chr15_80532087     ASom    T    C        0      0        2 
  15  chr15_80532087     HCab    T    C        0      0        2 
  15  chr15_80532087     HPrz    T    C        0      0        2 
  15  chr15_80532087     ZBoe    T    C        0      0        2 
  15  chr15_80532087     ZGre    T    C        0      0        2 
  15  chr15_80532087     ZHar    T    C        0      0        2 
  15  chr15_80532087   Sample    T    C        0      0        2 
  15  chr15_80536126     AAsi    G    A        0      0        2 
  15  chr15_80536126     AKia    G    A        1      2        2 
  15  chr15_80536126     AOna    G    A      0.5      1        2 
  15  chr15_80536126     ASom    G    A        0      0        2 
  15  chr15_80536126     HCab    G    A        0      0        2 
  15  chr15_80536126     HPrz    G    A        0      0        2 
  15  chr15_80536126     ZBoe    G    A        0      0        2 
  15  chr15_80536126     ZGre    G    A        0      0        2 
  15  chr15_80536126     ZHar    G    A        0      0        2 
  15  chr15_80536126   Sample    G    A        0      0        2 
  15  chr15_80551229     AAsi    C    G        0      0        2 
  15  chr15_80551229     AKia    C    G        0      0        2 
  15  chr15_80551229     AOna    C    G        0      0        2 
  15  chr15_80551229     ASom    C    G        0      0        2 
  15  chr15_80551229     HCab    C    G        0      0        2 
  15  chr15_80551229     HPrz    C    G        0      0        2 
  15  chr15_80551229     ZBoe    C    G      0.5      1        2 
  15  chr15_80551229     ZGre    C    G        0      0        2 
  15  chr15_80551229     ZHar    C    G        0      0        2 
  15  chr15_80551229   Sample    C    G        0      0        2 
  15  chr15_80572287     AAsi    G    A        1      2        2 
  15  chr15_80572287     AKia    G    A        0      0        2 
  15  chr15_80572287     AOna    G    A        0      0        2 
  15  chr15_80572287     ASom    G    A        1      2        2 
  15  chr15_80572287     HCab    G    A        0      0        2 
  15  chr15_80572287     HPrz    G    A        0      0        2 
  15  chr15_80572287     ZBoe    G    A        0      0        2 
  15  chr15_80572287     ZGre    G    A        0      0        2 
  15  chr15_80572287     ZHar    G    A        0      0        2 
  15  chr15_80572287   Sample    G    A        0      0        2 
  15  chr15_80598941     AAsi    G    A        0      0        2 
  15  chr15_80598941     AKia    G    A        0      0        2 
  15  chr15_80598941     AOna    G    A        0      0        2 
  15  chr15_80598941     ASom    G    A        0      0        2 
  15  chr15_80598941     HCab    G    A        0      0        2 
  15  chr15_80598941     HPrz    G    A        0      0        2 
  15  chr15_80598941     ZBoe    G    A      0.5      1        2 
  15  chr15_80598941     ZGre    G    A        0      0        2 
  15  chr15_80598941     ZHar    G    A        0      0        2 
  15  chr15_80598941   Sample    G    A        0      0        2 
  15  chr15_80601773     AAsi    A    G        0      0        2 
  15  chr15_80601773     AKia    A    G        0      0        2 
  15  chr15_80601773     AOna    A    G        0      0        2 
  15  chr15_80601773     ASom    A    G        0      0        2 
  15  chr15_80601773     HCab    A    G        0      0        2 
  15  chr15_80601773     HPrz    A    G        0      0        2 
  15  chr15_80601773     ZBoe    A    G        0      0        2 
  15  chr15_80601773     ZGre    A    G        0      0        2 
  15  chr15_80601773     ZHar    A    G        1      2        2 
  15  chr15_80601773   Sample    A    G        0      0        2 
  15  chr15_80603180     AAsi    C    T        0      0        2 
  15  chr15_80603180     AKia    C    T        0      0        2 
  15  chr15_80603180     AOna    C    T        0      0        2 
  15  chr15_80603180     ASom    C    T        0      0        2 
  15  chr15_80603180     HCab    C    T        0      0        2 
  15  chr15_80603180     HPrz    C    T        0      0        2 
  15  chr15_80603180     ZBoe    C    T        0      0        2 
  15  chr15_80603180     ZGre    C    T        1      2        2 
  15  chr15_80603180     ZHar    C    T        0      0        2 
  15  chr15_80603180   Sample    C    T        0      0        2 
  15  chr15_80605608     AAsi    C    T        0      0        2 
  15  chr15_80605608     AKia    C    T        0      0        2 
  15  chr15_80605608     AOna    C    T        0      0        2 
  15  chr15_80605608     ASom    C    T        0      0        2 
  15  chr15_80605608     HCab    C    T        0      0        2 
  15  chr15_80605608     HPrz    C    T        0      0        2 
  15  chr15_80605608     ZBoe    C    T        1      2        2 
  15  chr15_80605608     ZGre    C    T        0      0        2 
  15  chr15_80605608     ZHar    C    T        0      0        2 
  15  chr15_80605608   Sample    C    T        0      0        2 
  15  chr15_80612117     AAsi    A    G        0      0        2 
  15  chr15_80612117     AKia    A    G        0      0        2 
  15  chr15_80612117     AOna    A    G        0      0        2 
  15  chr15_80612117     ASom    A    G        0      0        2 
  15  chr15_80612117     HCab    A    G        0      0        2 
  15  chr15_80612117     HPrz    A    G        0      0        2 
  15  chr15_80612117     ZBoe    A    G        0      0        2 
  15  chr15_80612117     ZGre    A    G        0      0        2 
  15  chr15_80612117     ZHar    A    G        1      2        2 
  15  chr15_80612117   Sample    A    G        0      0        2 
  15  chr15_80623045     AAsi    C    T        1      2        2 
  15  chr15_80623045     AKia    C    T        0      0        2 
  15  chr15_80623045     AOna    C    T      0.5      1        2 
  15  chr15_80623045     ASom    C    T        1      2        2 
  15  chr15_80623045     HCab    C    T        0      0        2 
  15  chr15_80623045     HPrz    C    T        0      0        2 
  15  chr15_80623045     ZBoe    C    T        0      0        2 
  15  chr15_80623045     ZGre    C    T        0      0        2 
  15  chr15_80623045     ZHar    C    T        0      0        2 
  15  chr15_80623045   Sample    C    T        0      0        2 
  15  chr15_80623327     AAsi    A    G        1      2        2 
  15  chr15_80623327     AKia    A    G        0      0        2 
  15  chr15_80623327     AOna    A    G      0.5      1        2 
  15  chr15_80623327     ASom    A    G        1      2        2 
  15  chr15_80623327     HCab    A    G        0      0        2 
  15  chr15_80623327     HPrz    A    G        0      0        2 
  15  chr15_80623327     ZBoe    A    G        0      0        2 
  15  chr15_80623327     ZGre    A    G        0      0        2 
  15  chr15_80623327     ZHar    A    G        0      0        2 
  15  chr15_80623327   Sample    A    G        0      0        2 
  15  chr15_80625817     AAsi    C    T        1      2        2 
  15  chr15_80625817     AKia    C    T        0      0        2 
  15  chr15_80625817     AOna    C    T        0      0        2 
  15  chr15_80625817     ASom    C    T        1      2        2 
  15  chr15_80625817     HCab    C    T        0      0        2 
  15  chr15_80625817     HPrz    C    T        0      0        2 
  15  chr15_80625817     ZBoe    C    T        0      0        2 
  15  chr15_80625817     ZGre    C    T        0      0        2 
  15  chr15_80625817     ZHar    C    T        0      0        2 
  15  chr15_80625817   Sample    C    T        0      0        2 
  15  chr15_80631140     AAsi    G    C        0      0        2 
  15  chr15_80631140     AKia    G    C        0      0        2 
  15  chr15_80631140     AOna    G    C        0      0        2 
  15  chr15_80631140     ASom    G    C        0      0        2 
  15  chr15_80631140     HCab    G    C        1      2        2 
  15  chr15_80631140     HPrz    G    C        1      2        2 
  15  chr15_80631140     ZBoe    G    C        0      0        2 
  15  chr15_80631140     ZGre    G    C        0      0        2 
  15  chr15_80631140     ZHar    G    C        0      0        2 
  15  chr15_80631140   Sample    G    C        1      2        2 
  15  chr15_80634166     AAsi    T    A        0      0        2 
  15  chr15_80634166     AKia    T    A        0      0        2 
  15  chr15_80634166     AOna    T    A        0      0        2 
  15  chr15_80634166     ASom    T    A        0      0        2 
  15  chr15_80634166     HCab    T    A        0      0        2 
  15  chr15_80634166     HPrz    T    A        0      0        2 
  15  chr15_80634166     ZBoe    T    A      0.5      1        2 
  15  chr15_80634166     ZGre    T    A        0      0        2 
  15  chr15_80634166     ZHar    T    A        0      0        2 
  15  chr15_80634166   Sample    T    A        0      0        2 
  15  chr15_80640762     AAsi    C    G        0      0        2 
  15  chr15_80640762     AKia    C    G        0      0        2 
  15  chr15_80640762     AOna    C    G        0      0        2 
  15  chr15_80640762     ASom    C    G        0      0        2 
  15  chr15_80640762     HCab    C    G        0      0        2 
  15  chr15_80640762     HPrz    C    G        0      0        2 
  15  chr15_80640762     ZBoe    C    G        0      0        2 
  15  chr15_80640762     ZGre    C    G      0.5      1        2 
  15  chr15_80640762     ZHar    C    G        0      0        2 
  15  chr15_80640762   Sample    C    G        0      0        2 
  15  chr15_80645551     AAsi    A    G        0      0        2 
  15  chr15_80645551     AKia    A    G        0      0        2 
  15  chr15_80645551     AOna    A    G        0      0        2 
  15  chr15_80645551     ASom    A    G        0      0        2 
  15  chr15_80645551     HCab    A    G      0.5      1        2 
  15  chr15_80645551     HPrz    A    G        1      2        2 
  15  chr15_80645551     ZBoe    A    G        0      0        2 
  15  chr15_80645551     ZGre    A    G        0      0        2 
  15  chr15_80645551     ZHar    A    G        0      0        2 
  15  chr15_80645551   Sample    A    G        1      2        2 
  15  chr15_80648086     AAsi    T    C        0      0        2 
  15  chr15_80648086     AKia    T    C        0      0        2 
  15  chr15_80648086     AOna    T    C        0      0        2 
  15  chr15_80648086     ASom    T    C        0      0        2 
  15  chr15_80648086     HCab    T    C        0      0        2 
  15  chr15_80648086     HPrz    T    C        1      2        2 
  15  chr15_80648086     ZBoe    T    C        0      0        2 
  15  chr15_80648086     ZGre    T    C        0      0        2 
  15  chr15_80648086     ZHar    T    C        0      0        2 
  15  chr15_80648086   Sample    T    C        0      0        2 
  15  chr15_80649550     AAsi    T    C        0      0        2 
  15  chr15_80649550     AKia    T    C        0      0        2 
  15  chr15_80649550     AOna    T    C      0.5      1        2 
  15  chr15_80649550     ASom    T    C        0      0        2 
  15  chr15_80649550     HCab    T    C        0      0        2 
  15  chr15_80649550     HPrz    T    C        0      0        2 
  15  chr15_80649550     ZBoe    T    C        0      0        2 
  15  chr15_80649550     ZGre    T    C        0      0        2 
  15  chr15_80649550     ZHar    T    C        0      0        2 
  15  chr15_80649550   Sample    T    C        0      0        2 
  15  chr15_80649848     AAsi    A    G        0      0        2 
  15  chr15_80649848     AKia    A    G        0      0        2 
  15  chr15_80649848     AOna    A    G        0      0        2 
  15  chr15_80649848     ASom    A    G        0      0        2 
  15  chr15_80649848     HCab    A    G        1      2        2 
  15  chr15_80649848     HPrz    A    G        1      2        2 
  15  chr15_80649848     ZBoe    A    G        0      0        2 
  15  chr15_80649848     ZGre    A    G        0      0        2 
  15  chr15_80649848     ZHar    A    G        0      0        2 
  15  chr15_80649848   Sample    A    G        1      2        2 
  15  chr15_80650685     AAsi    G    A        0      0        2 
  15  chr15_80650685     AKia    G    A        0      0        2 
  15  chr15_80650685     AOna    G    A        0      0        2 
  15  chr15_80650685     ASom    G    A        0      0        2 
  15  chr15_80650685     HCab    G    A      0.5      1        2 
  15  chr15_80650685     HPrz    G    A        0      0        2 
  15  chr15_80650685     ZBoe    G    A        0      0        2 
  15  chr15_80650685     ZGre    G    A        0      0        2 
  15  chr15_80650685     ZHar    G    A        0      0        2 
  15  chr15_80650685   Sample    G    A        1      2        2 
  15  chr15_80652173     AAsi    C    A        0      0        2 
  15  chr15_80652173     AKia    C    A        0      0        2 
  15  chr15_80652173     AOna    C    A        0      0        2 
  15  chr15_80652173     ASom    C    A        0      0        2 
  15  chr15_80652173     HCab    C    A        0      0        2 
  15  chr15_80652173     HPrz    C    A        0      0        2 
  15  chr15_80652173     ZBoe    C    A        0      0        2 
  15  chr15_80652173     ZGre    C    A      0.5      1        2 
  15  chr15_80652173     ZHar    C    A        0      0        2 
  15  chr15_80652173   Sample    C    A        0      0        2 
  15  chr15_80654266     AAsi    C    G        0      0        2 
  15  chr15_80654266     AKia    C    G        0      0        2 
  15  chr15_80654266     AOna    C    G        0      0        2 
  15  chr15_80654266     ASom    C    G        0      0        2 
  15  chr15_80654266     HCab    C    G      0.5      1        2 
  15  chr15_80654266     HPrz    C    G        1      2        2 
  15  chr15_80654266     ZBoe    C    G        0      0        2 
  15  chr15_80654266     ZGre    C    G        0      0        2 
  15  chr15_80654266     ZHar    C    G        0      0        2 
  15  chr15_80654266   Sample    C    G        1      2        2 
  15  chr15_80658445     AAsi    A    G        0      0        2 
  15  chr15_80658445     AKia    A    G        0      0        2 
  15  chr15_80658445     AOna    A    G      0.5      1        2 
  15  chr15_80658445     ASom    A    G        0      0        2 
  15  chr15_80658445     HCab    A    G        0      0        2 
  15  chr15_80658445     HPrz    A    G        0      0        2 
  15  chr15_80658445     ZBoe    A    G        0      0        2 
  15  chr15_80658445     ZGre    A    G        0      0        2 
  15  chr15_80658445     ZHar    A    G        0      0        2 
  15  chr15_80658445   Sample    A    G        0      0        2 
  15  chr15_80679539     AAsi    C    G        0      0        2 
  15  chr15_80679539     AKia    C    G        0      0        2 
  15  chr15_80679539     AOna    C    G        0      0        2 
  15  chr15_80679539     ASom    C    G        0      0        2 
  15  chr15_80679539     HCab    C    G        1      2        2 
  15  chr15_80679539     HPrz    C    G        1      2        2 
  15  chr15_80679539     ZBoe    C    G        0      0        2 
  15  chr15_80679539     ZGre    C    G        0      0        2 
  15  chr15_80679539     ZHar    C    G        0      0        2 
  15  chr15_80679539   Sample    C    G        1      2        2 
  15  chr15_80680492     AAsi    G    A        0      0        2 
  15  chr15_80680492     AKia    G    A        1      2        2 
  15  chr15_80680492     AOna    G    A        0      0        2 
  15  chr15_80680492     ASom    G    A        0      0        2 
  15  chr15_80680492     HCab    G    A        0      0        2 
  15  chr15_80680492     HPrz    G    A        0      0        2 
  15  chr15_80680492     ZBoe    G    A        0      0        2 
  15  chr15_80680492     ZGre    G    A        0      0        2 
  15  chr15_80680492     ZHar    G    A        0      0        2 
  15  chr15_80680492   Sample    G    A        0      0        2 
  15  chr15_80684970     AAsi    C    G        0      0        2 
  15  chr15_80684970     AKia    C    G        0      0        2 
  15  chr15_80684970     AOna    C    G        0      0        2 
  15  chr15_80684970     ASom    C    G        0      0        2 
  15  chr15_80684970     HCab    C    G        0      0        2 
  15  chr15_80684970     HPrz    C    G        0      0        2 
  15  chr15_80684970     ZBoe    C    G      0.5      1        2 
  15  chr15_80684970     ZGre    C    G        0      0        2 
  15  chr15_80684970     ZHar    C    G        0      0        2 
  15  chr15_80684970   Sample    C    G        0      0        2 
  15  chr15_80690636     AAsi    T    C        0      0        2 
  15  chr15_80690636     AKia    T    C        0      0        2 
  15  chr15_80690636     AOna    T    C        0      0        2 
  15  chr15_80690636     ASom    T    C        0      0        2 
  15  chr15_80690636     HCab    T    C        1      2        2 
  15  chr15_80690636     HPrz    T    C        1      2        2 
  15  chr15_80690636     ZBoe    T    C        0      0        2 
  15  chr15_80690636     ZGre    T    C        0      0        2 
  15  chr15_80690636     ZHar    T    C        0      0        2 
  15  chr15_80690636   Sample    T    C        1      2        2 
  15  chr15_80690778     AAsi    T    C        0      0        2 
  15  chr15_80690778     AKia    T    C        0      0        2 
  15  chr15_80690778     AOna    T    C        0      0        2 
  15  chr15_80690778     ASom    T    C        0      0        2 
  15  chr15_80690778     HCab    T    C        0      0        2 
  15  chr15_80690778     HPrz    T    C      0.5      1        2 
  15  chr15_80690778     ZBoe    T    C        0      0        2 
  15  chr15_80690778     ZGre    T    C        0      0        2 
  15  chr15_80690778     ZHar    T    C        0      0        2 
  15  chr15_80690778   Sample    T    C        0      0        2 
  15  chr15_80700281     AAsi    G    C        0      0        2 
  15  chr15_80700281     AKia    G    C        0      0        2 
  15  chr15_80700281     AOna    G    C        0      0        2 
  15  chr15_80700281     ASom    G    C        0      0        2 
  15  chr15_80700281     HCab    G    C        0      0        2 
  15  chr15_80700281     HPrz    G    C      0.5      1        2 
  15  chr15_80700281     ZBoe    G    C        0      0        2 
  15  chr15_80700281     ZGre    G    C        0      0        2 
  15  chr15_80700281     ZHar    G    C        0      0        2 
  15  chr15_80700281   Sample    G    C        0      0        2 
  15  chr15_80708495     AAsi    G    A        0      0        2 
  15  chr15_80708495     AKia    G    A        0      0        2 
  15  chr15_80708495     AOna    G    A        0      0        2 
  15  chr15_80708495     ASom    G    A        0      0        2 
  15  chr15_80708495     HCab    G    A        1      2        2 
  15  chr15_80708495     HPrz    G    A        1      2        2 
  15  chr15_80708495     ZBoe    G    A        0      0        2 
  15  chr15_80708495     ZGre    G    A        0      0        2 
  15  chr15_80708495     ZHar    G    A        0      0        2 
  15  chr15_80708495   Sample    G    A        1      2        2 
  15  chr15_80717345     AAsi    A    G        0      0        2 
  15  chr15_80717345     AKia    A    G        0      0        2 
  15  chr15_80717345     AOna    A    G        0      0        2 
  15  chr15_80717345     ASom    A    G        0      0        2 
  15  chr15_80717345     HCab    A    G        0      0        2 
  15  chr15_80717345     HPrz    A    G      0.5      1        2 
  15  chr15_80717345     ZBoe    A    G        0      0        2 
  15  chr15_80717345     ZGre    A    G        0      0        2 
  15  chr15_80717345     ZHar    A    G        0      0        2 
  15  chr15_80717345   Sample    A    G        1      2        2 
  15  chr15_80719557     AAsi    C    T        1      2        2 
  15  chr15_80719557     AKia    C    T        0      0        2 
  15  chr15_80719557     AOna    C    T        0      0        2 
  15  chr15_80719557     ASom    C    T        1      2        2 
  15  chr15_80719557     HCab    C    T        0      0        2 
  15  chr15_80719557     HPrz    C    T        0      0        2 
  15  chr15_80719557     ZBoe    C    T        0      0        2 
  15  chr15_80719557     ZGre    C    T        0      0        2 
  15  chr15_80719557     ZHar    C    T        0      0        2 
  15  chr15_80719557   Sample    C    T        0      0        2 
  15  chr15_80741485     AAsi    T    C        0      0        2 
  15  chr15_80741485     AKia    T    C        0      0        2 
  15  chr15_80741485     AOna    T    C        0      0        2 
  15  chr15_80741485     ASom    T    C        0      0        2 
  15  chr15_80741485     HCab    T    C      0.5      1        2 
  15  chr15_80741485     HPrz    T    C        0      0        2 
  15  chr15_80741485     ZBoe    T    C      0.5      1        2 
  15  chr15_80741485     ZGre    T    C        0      0        2 
  15  chr15_80741485     ZHar    T    C        0      0        2 
  15  chr15_80741485   Sample    T    C        0      0        2 
  15  chr15_80743119     AAsi    C    A        0      0        2 
  15  chr15_80743119     AKia    C    A        0      0        2 
  15  chr15_80743119     AOna    C    A        0      0        2 
  15  chr15_80743119     ASom    C    A        0      0        2 
  15  chr15_80743119     HCab    C    A        1      2        2 
  15  chr15_80743119     HPrz    C    A        1      2        2 
  15  chr15_80743119     ZBoe    C    A        0      0        2 
  15  chr15_80743119     ZGre    C    A        0      0        2 
  15  chr15_80743119     ZHar    C    A        0      0        2 
  15  chr15_80743119   Sample    C    A        1      2        2 
  15  chr15_80749777     AAsi    G    T        0      0        2 
  15  chr15_80749777     AKia    G    T        0      0        2 
  15  chr15_80749777     AOna    G    T        0      0        2 
  15  chr15_80749777     ASom    G    T        0      0        2 
  15  chr15_80749777     HCab    G    T        0      0        2 
  15  chr15_80749777     HPrz    G    T        0      0        2 
  15  chr15_80749777     ZBoe    G    T        0      0        2 
  15  chr15_80749777     ZGre    G    T        0      0        2 
  15  chr15_80749777     ZHar    G    T      0.5      1        2 
  15  chr15_80749777   Sample    G    T        0      0        2 
  15  chr15_80750215     AAsi    A    G        0      0        2 
  15  chr15_80750215     AKia    A    G        0      0        2 
  15  chr15_80750215     AOna    A    G        0      0        2 
  15  chr15_80750215     ASom    A    G        0      0        2 
  15  chr15_80750215     HCab    A    G        0      0        2 
  15  chr15_80750215     HPrz    A    G        0      0        2 
  15  chr15_80750215     ZBoe    A    G        0      0        2 
  15  chr15_80750215     ZGre    A    G        0      0        2 
  15  chr15_80750215     ZHar    A    G        1      2        2 
  15  chr15_80750215   Sample    A    G        0      0        2 
  15  chr15_80751076     AAsi    A    C        0      0        2 
  15  chr15_80751076     AKia    A    C        0      0        2 
  15  chr15_80751076     AOna    A    C        0      0        2 
  15  chr15_80751076     ASom    A    C        0      0        2 
  15  chr15_80751076     HCab    A    C        0      0        2 
  15  chr15_80751076     HPrz    A    C        0      0        2 
  15  chr15_80751076     ZBoe    A    C      0.5      1        2 
  15  chr15_80751076     ZGre    A    C        0      0        2 
  15  chr15_80751076     ZHar    A    C        0      0        2 
  15  chr15_80751076   Sample    A    C        0      0        2 
  15  chr15_80756137     AAsi    G    A        0      0        2 
  15  chr15_80756137     AKia    G    A        0      0        2 
  15  chr15_80756137     AOna    G    A        0      0        2 
  15  chr15_80756137     ASom    G    A        0      0        2 
  15  chr15_80756137     HCab    G    A        0      0        2 
  15  chr15_80756137     HPrz    G    A        0      0        2 
  15  chr15_80756137     ZBoe    G    A      0.5      1        2 
  15  chr15_80756137     ZGre    G    A        0      0        2 
  15  chr15_80756137     ZHar    G    A        0      0        2 
  15  chr15_80756137   Sample    G    A        0      0        2 
  15  chr15_80756656     AAsi    T    C      0.5      1        2 
  15  chr15_80756656     AKia    T    C        0      0        2 
  15  chr15_80756656     AOna    T    C        0      0        2 
  15  chr15_80756656     ASom    T    C        0      0        2 
  15  chr15_80756656     HCab    T    C        1      2        2 
  15  chr15_80756656     HPrz    T    C        1      2        2 
  15  chr15_80756656     ZBoe    T    C        0      0        2 
  15  chr15_80756656     ZGre    T    C        0      0        2 
  15  chr15_80756656     ZHar    T    C        0      0        2 
  15  chr15_80756656   Sample    T    C        1      2        2 
  15  chr15_80768773     AAsi    G    A        1      2        2 
  15  chr15_80768773     AKia    G    A        0      0        2 
  15  chr15_80768773     AOna    G    A        0      0        2 
  15  chr15_80768773     ASom    G    A        1      2        2 
  15  chr15_80768773     HCab    G    A        0      0        2 
  15  chr15_80768773     HPrz    G    A        0      0        2 
  15  chr15_80768773     ZBoe    G    A        0      0        2 
  15  chr15_80768773     ZGre    G    A        0      0        2 
  15  chr15_80768773     ZHar    G    A        0      0        2 
  15  chr15_80768773   Sample    G    A        0      0        2 
  15  chr15_80773909     AAsi    C    T        0      0        2 
  15  chr15_80773909     AKia    C    T        0      0        2 
  15  chr15_80773909     AOna    C    T        0      0        2 
  15  chr15_80773909     ASom    C    T        0      0        2 
  15  chr15_80773909     HCab    C    T        0      0        2 
  15  chr15_80773909     HPrz    C    T        0      0        2 
  15  chr15_80773909     ZBoe    C    T        0      0        2 
  15  chr15_80773909     ZGre    C    T        0      0        2 
  15  chr15_80773909     ZHar    C    T      0.5      1        2 
  15  chr15_80773909   Sample    C    T        0      0        2 
  15  chr15_80798207     AAsi    G    A      0.5      1        2 
  15  chr15_80798207     AKia    G    A        0      0        2 
  15  chr15_80798207     AOna    G    A        0      0        2 
  15  chr15_80798207     ASom    G    A        0      0        2 
  15  chr15_80798207     HCab    G    A        0      0        2 
  15  chr15_80798207     HPrz    G    A        0      0        2 
  15  chr15_80798207     ZBoe    G    A        0      0        2 
  15  chr15_80798207     ZGre    G    A        0      0        2 
  15  chr15_80798207     ZHar    G    A        0      0        2 
  15  chr15_80798207   Sample    G    A        0      0        2 
  15  chr15_80799309     AAsi    G    A        0      0        2 
  15  chr15_80799309     AKia    G    A        0      0        2 
  15  chr15_80799309     AOna    G    A        0      0        2 
  15  chr15_80799309     ASom    G    A        0      0        2 
  15  chr15_80799309     HCab    G    A        0      0        2 
  15  chr15_80799309     HPrz    G    A        0      0        2 
  15  chr15_80799309     ZBoe    G    A        0      0        2 
  15  chr15_80799309     ZGre    G    A        0      0        2 
  15  chr15_80799309     ZHar    G    A      0.5      1        2 
  15  chr15_80799309   Sample    G    A        0      0        2 
  15  chr15_80804395     AAsi    G    C        0      0        2 
  15  chr15_80804395     AKia    G    C        0      0        2 
  15  chr15_80804395     AOna    G    C        0      0        2 
  15  chr15_80804395     ASom    G    C        0      0        2 
  15  chr15_80804395     HCab    G    C        1      2        2 
  15  chr15_80804395     HPrz    G    C        1      2        2 
  15  chr15_80804395     ZBoe    G    C        0      0        2 
  15  chr15_80804395     ZGre    G    C        0      0        2 
  15  chr15_80804395     ZHar    G    C        0      0        2 
  15  chr15_80804395   Sample    G    C        1      2        2 
  15  chr15_80811395     AAsi    T    G        0      0        2 
  15  chr15_80811395     AKia    T    G      0.5      1        2 
  15  chr15_80811395     AOna    T    G        0      0        2 
  15  chr15_80811395     ASom    T    G        0      0        2 
  15  chr15_80811395     HCab    T    G        0      0        2 
  15  chr15_80811395     HPrz    T    G        0      0        2 
  15  chr15_80811395     ZBoe    T    G        0      0        2 
  15  chr15_80811395     ZGre    T    G        0      0        2 
  15  chr15_80811395     ZHar    T    G        0      0        2 
  15  chr15_80811395   Sample    T    G        0      0        2 
  15  chr15_80813777     AAsi    G    A        0      0        2 
  15  chr15_80813777     AKia    G    A        0      0        2 
  15  chr15_80813777     AOna    G    A        0      0        2 
  15  chr15_80813777     ASom    G    A        0      0        2 
  15  chr15_80813777     HCab    G    A        0      0        2 
  15  chr15_80813777     HPrz    G    A        0      0        2 
  15  chr15_80813777     ZBoe    G    A        0      0        2 
  15  chr15_80813777     ZGre    G    A        1      2        2 
  15  chr15_80813777     ZHar    G    A        0      0        2 
  15  chr15_80813777   Sample    G    A        0      0        2 
  15  chr15_80814723     AAsi    G    A        0      0        2 
  15  chr15_80814723     AKia    G    A        0      0        2 
  15  chr15_80814723     AOna    G    A        0      0        2 
  15  chr15_80814723     ASom    G    A        0      0        2 
  15  chr15_80814723     HCab    G    A        0      0        2 
  15  chr15_80814723     HPrz    G    A        0      0        2 
  15  chr15_80814723     ZBoe    G    A        0      0        2 
  15  chr15_80814723     ZGre    G    A        0      0        2 
  15  chr15_80814723     ZHar    G    A        1      2        2 
  15  chr15_80814723   Sample    G    A        0      0        2 
  15  chr15_80828154     AAsi    A    G        0      0        2 
  15  chr15_80828154     AKia    A    G        0      0        2 
  15  chr15_80828154     AOna    A    G        0      0        2 
  15  chr15_80828154     ASom    A    G        0      0        2 
  15  chr15_80828154     HCab    A    G        1      2        2 
  15  chr15_80828154     HPrz    A    G      0.5      1        2 
  15  chr15_80828154     ZBoe    A    G        0      0        2 
  15  chr15_80828154     ZGre    A    G        0      0        2 
  15  chr15_80828154     ZHar    A    G        0      0        2 
  15  chr15_80828154   Sample    A    G        0      0        2 
  15  chr15_80828547     AAsi    A    G        0      0        2 
  15  chr15_80828547     AKia    A    G        0      0        2 
  15  chr15_80828547     AOna    A    G        0      0        2 
  15  chr15_80828547     ASom    A    G        0      0        2 
  15  chr15_80828547     HCab    A    G        0      0        2 
  15  chr15_80828547     HPrz    A    G        0      0        2 
  15  chr15_80828547     ZBoe    A    G        0      0        2 
  15  chr15_80828547     ZGre    A    G        1      2        2 
  15  chr15_80828547     ZHar    A    G        0      0        2 
  15  chr15_80828547   Sample    A    G        0      0        2 
  15  chr15_80830433     AAsi    C    A        0      0        2 
  15  chr15_80830433     AKia    C    A        0      0        2 
  15  chr15_80830433     AOna    C    A        0      0        2 
  15  chr15_80830433     ASom    C    A        0      0        2 
  15  chr15_80830433     HCab    C    A        1      2        2 
  15  chr15_80830433     HPrz    C    A      0.5      1        2 
  15  chr15_80830433     ZBoe    C    A        0      0        2 
  15  chr15_80830433     ZGre    C    A        0      0        2 
  15  chr15_80830433     ZHar    C    A        0      0        2 
  15  chr15_80830433   Sample    C    A        1      2        2 
  15  chr15_80830847     AAsi    G    A        1      2        2 
  15  chr15_80830847     AKia    G    A        0      0        2 
  15  chr15_80830847     AOna    G    A        0      0        2 
  15  chr15_80830847     ASom    G    A        1      2        2 
  15  chr15_80830847     HCab    G    A        0      0        2 
  15  chr15_80830847     HPrz    G    A        0      0        2 
  15  chr15_80830847     ZBoe    G    A        0      0        2 
  15  chr15_80830847     ZGre    G    A        0      0        2 
  15  chr15_80830847     ZHar    G    A        0      0        2 
  15  chr15_80830847   Sample    G    A        0      0        2 
  15  chr15_80831988     AAsi    A    G        0      0        2 
  15  chr15_80831988     AKia    A    G        0      0        2 
  15  chr15_80831988     AOna    A    G        0      0        2 
  15  chr15_80831988     ASom    A    G        0      0        2 
  15  chr15_80831988     HCab    A    G        0      0        2 
  15  chr15_80831988     HPrz    A    G        0      0        2 
  15  chr15_80831988     ZBoe    A    G        0      0        2 
  15  chr15_80831988     ZGre    A    G        0      0        2 
  15  chr15_80831988     ZHar    A    G        1      2        2 
  15  chr15_80831988   Sample    A    G        0      0        2 
  15  chr15_80833810     AAsi    G    T        0      0        2 
  15  chr15_80833810     AKia    G    T        1      2        2 
  15  chr15_80833810     AOna    G    T        0      0        2 
  15  chr15_80833810     ASom    G    T        0      0        2 
  15  chr15_80833810     HCab    G    T        0      0        2 
  15  chr15_80833810     HPrz    G    T        0      0        2 
  15  chr15_80833810     ZBoe    G    T        0      0        2 
  15  chr15_80833810     ZGre    G    T        0      0        2 
  15  chr15_80833810     ZHar    G    T        0      0        2 
  15  chr15_80833810   Sample    G    T        0      0        2 
  15  chr15_80840834     AAsi    T    C        0      0        2 
  15  chr15_80840834     AKia    T    C        0      0        2 
  15  chr15_80840834     AOna    T    C        0      0        2 
  15  chr15_80840834     ASom    T    C        1      2        2 
  15  chr15_80840834     HCab    T    C        0      0        2 
  15  chr15_80840834     HPrz    T    C        0      0        2 
  15  chr15_80840834     ZBoe    T    C        0      0        2 
  15  chr15_80840834     ZGre    T    C        0      0        2 
  15  chr15_80840834     ZHar    T    C        0      0        2 
  15  chr15_80840834   Sample    T    C        0      0        2 
  15  chr15_80845432     AAsi    C    T        0      0        2 
  15  chr15_80845432     AKia    C    T        0      0        2 
  15  chr15_80845432     AOna    C    T        0      0        2 
  15  chr15_80845432     ASom    C    T        0      0        2 
  15  chr15_80845432     HCab    C    T        1      2        2 
  15  chr15_80845432     HPrz    C    T        1      2        2 
  15  chr15_80845432     ZBoe    C    T        0      0        2 
  15  chr15_80845432     ZGre    C    T        0      0        2 
  15  chr15_80845432     ZHar    C    T        0      0        2 
  15  chr15_80845432   Sample    C    T        1      2        2 
  15  chr15_80857767     AAsi    C    T        0      0        2 
  15  chr15_80857767     AKia    C    T        0      0        2 
  15  chr15_80857767     AOna    C    T        0      0        2 
  15  chr15_80857767     ASom    C    T        0      0        2 
  15  chr15_80857767     HCab    C    T        0      0        2 
  15  chr15_80857767     HPrz    C    T        0      0        2 
  15  chr15_80857767     ZBoe    C    T      0.5      1        2 
  15  chr15_80857767     ZGre    C    T        0      0        2 
  15  chr15_80857767     ZHar    C    T        0      0        2 
  15  chr15_80857767   Sample    C    T        0      0        2 
  15  chr15_80869240     AAsi    A    G        0      0        2 
  15  chr15_80869240     AKia    A    G      0.5      1        2 
  15  chr15_80869240     AOna    A    G        0      0        2 
  15  chr15_80869240     ASom    A    G        0      0        2 
  15  chr15_80869240     HCab    A    G        0      0        2 
  15  chr15_80869240     HPrz    A    G        0      0        2 
  15  chr15_80869240     ZBoe    A    G        0      0        2 
  15  chr15_80869240     ZGre    A    G        0      0        2 
  15  chr15_80869240     ZHar    A    G        0      0        2 
  15  chr15_80869240   Sample    A    G        0      0        2 
  15  chr15_80872180     AAsi    G    A        0      0        2 
  15  chr15_80872180     AKia    G    A        0      0        2 
  15  chr15_80872180     AOna    G    A        0      0        2 
  15  chr15_80872180     ASom    G    A        0      0        2 
  15  chr15_80872180     HCab    G    A      0.5      1        2 
  15  chr15_80872180     HPrz    G    A      0.5      1        2 
  15  chr15_80872180     ZBoe    G    A        0      0        2 
  15  chr15_80872180     ZGre    G    A        0      0        2 
  15  chr15_80872180     ZHar    G    A        0      0        2 
  15  chr15_80872180   Sample    G    A        1      2        2 
  15  chr15_80875123     AAsi    C    T        0      0        2 
  15  chr15_80875123     AKia    C    T        1      2        2 
  15  chr15_80875123     AOna    C    T      0.5      1        2 
  15  chr15_80875123     ASom    C    T        0      0        2 
  15  chr15_80875123     HCab    C    T        1      2        2 
  15  chr15_80875123     HPrz    C    T        1      2        2 
  15  chr15_80875123     ZBoe    C    T        0      0        2 
  15  chr15_80875123     ZGre    C    T        0      0        2 
  15  chr15_80875123     ZHar    C    T        0      0        2 
  15  chr15_80875123   Sample    C    T        1      2        2 
  15  chr15_80878919     AAsi    C    G        0      0        2 
  15  chr15_80878919     AKia    C    G        0      0        2 
  15  chr15_80878919     AOna    C    G        0      0        2 
  15  chr15_80878919     ASom    C    G        0      0        2 
  15  chr15_80878919     HCab    C    G        0      0        2 
  15  chr15_80878919     HPrz    C    G        0      0        2 
  15  chr15_80878919     ZBoe    C    G        1      2        2 
  15  chr15_80878919     ZGre    C    G        0      0        2 
  15  chr15_80878919     ZHar    C    G        0      0        2 
  15  chr15_80878919   Sample    C    G        0      0        2 
  15  chr15_80882355     AAsi    A    G        0      0        2 
  15  chr15_80882355     AKia    A    G        0      0        2 
  15  chr15_80882355     AOna    A    G      0.5      1        2 
  15  chr15_80882355     ASom    A    G        0      0        2 
  15  chr15_80882355     HCab    A    G        0      0        2 
  15  chr15_80882355     HPrz    A    G        0      0        2 
  15  chr15_80882355     ZBoe    A    G        0      0        2 
  15  chr15_80882355     ZGre    A    G        0      0        2 
  15  chr15_80882355     ZHar    A    G        0      0        2 
  15  chr15_80882355   Sample    A    G        0      0        2 
  15  chr15_80882474     AAsi    A    C        0      0        2 
  15  chr15_80882474     AKia    A    C        0      0        2 
  15  chr15_80882474     AOna    A    C        0      0        2 
  15  chr15_80882474     ASom    A    C        0      0        2 
  15  chr15_80882474     HCab    A    C        0      0        2 
  15  chr15_80882474     HPrz    A    C        0      0        2 
  15  chr15_80882474     ZBoe    A    C      0.5      1        2 
  15  chr15_80882474     ZGre    A    C        0      0        2 
  15  chr15_80882474     ZHar    A    C        0      0        2 
  15  chr15_80882474   Sample    A    C        0      0        2 
  15  chr15_80888775     AAsi    G    A        0      0        2 
  15  chr15_80888775     AKia    G    A        0      0        2 
  15  chr15_80888775     AOna    G    A        0      0        2 
  15  chr15_80888775     ASom    G    A        0      0        2 
  15  chr15_80888775     HCab    G    A        0      0        2 
  15  chr15_80888775     HPrz    G    A        0      0        2 
  15  chr15_80888775     ZBoe    G    A      0.5      1        2 
  15  chr15_80888775     ZGre    G    A        0      0        2 
  15  chr15_80888775     ZHar    G    A        0      0        2 
  15  chr15_80888775   Sample    G    A        0      0        2 
  15  chr15_80889537     AAsi    G    A        0      0        2 
  15  chr15_80889537     AKia    G    A        1      2        2 
  15  chr15_80889537     AOna    G    A        1      2        2 
  15  chr15_80889537     ASom    G    A        0      0        2 
  15  chr15_80889537     HCab    G    A        0      0        2 
  15  chr15_80889537     HPrz    G    A        0      0        2 
  15  chr15_80889537     ZBoe    G    A        0      0        2 
  15  chr15_80889537     ZGre    G    A        0      0        2 
  15  chr15_80889537     ZHar    G    A        0      0        2 
  15  chr15_80889537   Sample    G    A        0      0        2 
  15  chr15_80890903     AAsi    A    G        0      0        2 
  15  chr15_80890903     AKia    A    G        0      0        2 
  15  chr15_80890903     AOna    A    G        0      0        2 
  15  chr15_80890903     ASom    A    G        0      0        2 
  15  chr15_80890903     HCab    A    G        0      0        2 
  15  chr15_80890903     HPrz    A    G        0      0        2 
  15  chr15_80890903     ZBoe    A    G        0      0        2 
  15  chr15_80890903     ZGre    A    G        0      0        2 
  15  chr15_80890903     ZHar    A    G        1      2        2 
  15  chr15_80890903   Sample    A    G        0      0        2 
  15  chr15_80898885     AAsi    C    T        0      0        2 
  15  chr15_80898885     AKia    C    T        0      0        2 
  15  chr15_80898885     AOna    C    T        0      0        2 
  15  chr15_80898885     ASom    C    T        0      0        2 
  15  chr15_80898885     HCab    C    T        1      2        2 
  15  chr15_80898885     HPrz    C    T        1      2        2 
  15  chr15_80898885     ZBoe    C    T        0      0        2 
  15  chr15_80898885     ZGre    C    T        0      0        2 
  15  chr15_80898885     ZHar    C    T        0      0        2 
  15  chr15_80898885   Sample    C    T        1      2        2 
  15  chr15_80902378     AAsi    A    G        0      0        2 
  15  chr15_80902378     AKia    A    G      0.5      1        2 
  15  chr15_80902378     AOna    A    G        0      0        2 
  15  chr15_80902378     ASom    A    G        0      0        2 
  15  chr15_80902378     HCab    A    G        0      0        2 
  15  chr15_80902378     HPrz    A    G        0      0        2 
  15  chr15_80902378     ZBoe    A    G        0      0        2 
  15  chr15_80902378     ZGre    A    G        0      0        2 
  15  chr15_80902378     ZHar    A    G        0      0        2 
  15  chr15_80902378   Sample    A    G        0      0        2 
  15  chr15_80909561     AAsi    A    G        0      0        2 
  15  chr15_80909561     AKia    A    G        0      0        2 
  15  chr15_80909561     AOna    A    G        0      0        2 
  15  chr15_80909561     ASom    A    G        0      0        2 
  15  chr15_80909561     HCab    A    G        1      2        2 
  15  chr15_80909561     HPrz    A    G        1      2        2 
  15  chr15_80909561     ZBoe    A    G        0      0        2 
  15  chr15_80909561     ZGre    A    G        0      0        2 
  15  chr15_80909561     ZHar    A    G        0      0        2 
  15  chr15_80909561   Sample    A    G        1      2        2 
  15  chr15_80911184     AAsi    C    T      0.5      1        2 
  15  chr15_80911184     AKia    C    T        0      0        2 
  15  chr15_80911184     AOna    C    T        0      0        2 
  15  chr15_80911184     ASom    C    T        0      0        2 
  15  chr15_80911184     HCab    C    T        0      0        2 
  15  chr15_80911184     HPrz    C    T        0      0        2 
  15  chr15_80911184     ZBoe    C    T        0      0        2 
  15  chr15_80911184     ZGre    C    T        0      0        2 
  15  chr15_80911184     ZHar    C    T        0      0        2 
  15  chr15_80911184   Sample    C    T        0      0        2 
  15  chr15_80914353     AAsi    A    C        1      2        2 
  15  chr15_80914353     AKia    A    C        0      0        2 
  15  chr15_80914353     AOna    A    C        0      0        2 
  15  chr15_80914353     ASom    A    C        1      2        2 
  15  chr15_80914353     HCab    A    C        0      0        2 
  15  chr15_80914353     HPrz    A    C        0      0        2 
  15  chr15_80914353     ZBoe    A    C        0      0        2 
  15  chr15_80914353     ZGre    A    C        0      0        2 
  15  chr15_80914353     ZHar    A    C        0      0        2 
  15  chr15_80914353   Sample    A    C        0      0        2 
  15  chr15_80917416     AAsi    T    C        0      0        2 
  15  chr15_80917416     AKia    T    C        0      0        2 
  15  chr15_80917416     AOna    T    C        0      0        2 
  15  chr15_80917416     ASom    T    C        0      0        2 
  15  chr15_80917416     HCab    T    C        0      0        2 
  15  chr15_80917416     HPrz    T    C        0      0        2 
  15  chr15_80917416     ZBoe    T    C        0      0        2 
  15  chr15_80917416     ZGre    T    C        0      0        2 
  15  chr15_80917416     ZHar    T    C        1      2        2 
  15  chr15_80917416   Sample    T    C        0      0        2 
  15  chr15_80919380     AAsi    C    A        0      0        2 
  15  chr15_80919380     AKia    C    A        0      0        2 
  15  chr15_80919380     AOna    C    A        0      0        2 
  15  chr15_80919380     ASom    C    A        0      0        2 
  15  chr15_80919380     HCab    C    A        0      0        2 
  15  chr15_80919380     HPrz    C    A        0      0        2 
  15  chr15_80919380     ZBoe    C    A        0      0        2 
  15  chr15_80919380     ZGre    C    A        1      2        2 
  15  chr15_80919380     ZHar    C    A        0      0        2 
  15  chr15_80919380   Sample    C    A        0      0        2 
  15  chr15_80925502     AAsi    G    A        0      0        2 
  15  chr15_80925502     AKia    G    A        1      2        2 
  15  chr15_80925502     AOna    G    A        0      0        2 
  15  chr15_80925502     ASom    G    A        0      0        2 
  15  chr15_80925502     HCab    G    A        0      0        2 
  15  chr15_80925502     HPrz    G    A        0      0        2 
  15  chr15_80925502     ZBoe    G    A        0      0        2 
  15  chr15_80925502     ZGre    G    A        0      0        2 
  15  chr15_80925502     ZHar    G    A        0      0        2 
  15  chr15_80925502   Sample    G    A        0      0        2 
  15  chr15_80925543     AAsi    A    G        0      0        2 
  15  chr15_80925543     AKia    A    G        0      0        2 
  15  chr15_80925543     AOna    A    G        0      0        2 
  15  chr15_80925543     ASom    A    G        0      0        2 
  15  chr15_80925543     HCab    A    G      0.5      1        2 
  15  chr15_80925543     HPrz    A    G      0.5      1        2 
  15  chr15_80925543     ZBoe    A    G        0      0        2 
  15  chr15_80925543     ZGre    A    G        0      0        2 
  15  chr15_80925543     ZHar    A    G        0      0        2 
  15  chr15_80925543   Sample    A    G        0      0        2 
  15  chr15_80928757     AAsi    C    A        0      0        2 
  15  chr15_80928757     AKia    C    A        0      0        2 
  15  chr15_80928757     AOna    C    A        0      0        2 
  15  chr15_80928757     ASom    C    A        0      0        2 
  15  chr15_80928757     HCab    C    A        1      2        2 
  15  chr15_80928757     HPrz    C    A        1      2        2 
  15  chr15_80928757     ZBoe    C    A        0      0        2 
  15  chr15_80928757     ZGre    C    A        0      0        2 
  15  chr15_80928757     ZHar    C    A        0      0        2 
  15  chr15_80928757   Sample    C    A        1      2        2 
  15  chr15_80929656     AAsi    G    T        0      0        2 
  15  chr15_80929656     AKia    G    T        0      0        2 
  15  chr15_80929656     AOna    G    T        0      0        2 
  15  chr15_80929656     ASom    G    T        0      0        2 
  15  chr15_80929656     HCab    G    T        0      0        2 
  15  chr15_80929656     HPrz    G    T        0      0        2 
  15  chr15_80929656     ZBoe    G    T        0      0        2 
  15  chr15_80929656     ZGre    G    T        0      0        2 
  15  chr15_80929656     ZHar    G    T        1      2        2 
  15  chr15_80929656   Sample    G    T        0      0        2 
  15  chr15_80930240     AAsi    C    T        0      0        2 
  15  chr15_80930240     AKia    C    T        0      0        2 
  15  chr15_80930240     AOna    C    T        0      0        2 
  15  chr15_80930240     ASom    C    T        0      0        2 
  15  chr15_80930240     HCab    C    T        1      2        2 
  15  chr15_80930240     HPrz    C    T        1      2        2 
  15  chr15_80930240     ZBoe    C    T        0      0        2 
  15  chr15_80930240     ZGre    C    T        0      0        2 
  15  chr15_80930240     ZHar    C    T        0      0        2 
  15  chr15_80930240   Sample    C    T        1      2        2 
  15  chr15_80935780     AAsi    T    C        0      0        2 
  15  chr15_80935780     AKia    T    C        0      0        2 
  15  chr15_80935780     AOna    T    C        0      0        2 
  15  chr15_80935780     ASom    T    C        0      0        2 
  15  chr15_80935780     HCab    T    C        0      0        2 
  15  chr15_80935780     HPrz    T    C        0      0        2 
  15  chr15_80935780     ZBoe    T    C      0.5      1        2 
  15  chr15_80935780     ZGre    T    C        0      0        2 
  15  chr15_80935780     ZHar    T    C        0      0        2 
  15  chr15_80935780   Sample    T    C        0      0        2 
  15  chr15_80940755     AAsi    C    T        0      0        2 
  15  chr15_80940755     AKia    C    T        0      0        2 
  15  chr15_80940755     AOna    C    T        0      0        2 
  15  chr15_80940755     ASom    C    T        0      0        2 
  15  chr15_80940755     HCab    C    T        1      2        2 
  15  chr15_80940755     HPrz    C    T        1      2        2 
  15  chr15_80940755     ZBoe    C    T        0      0        2 
  15  chr15_80940755     ZGre    C    T        0      0        2 
  15  chr15_80940755     ZHar    C    T        0      0        2 
  15  chr15_80940755   Sample    C    T        1      2        2 
  15  chr15_80941184     AAsi    C    A        0      0        2 
  15  chr15_80941184     AKia    C    A        0      0        2 
  15  chr15_80941184     AOna    C    A        0      0        2 
  15  chr15_80941184     ASom    C    A        0      0        2 
  15  chr15_80941184     HCab    C    A        1      2        2 
  15  chr15_80941184     HPrz    C    A        1      2        2 
  15  chr15_80941184     ZBoe    C    A        0      0        2 
  15  chr15_80941184     ZGre    C    A        0      0        2 
  15  chr15_80941184     ZHar    C    A        0      0        2 
  15  chr15_80941184   Sample    C    A        1      2        2 
  15  chr15_80943013     AAsi    A    G        0      0        2 
  15  chr15_80943013     AKia    A    G        0      0        2 
  15  chr15_80943013     AOna    A    G        0      0        2 
  15  chr15_80943013     ASom    A    G        0      0        2 
  15  chr15_80943013     HCab    A    G        0      0        2 
  15  chr15_80943013     HPrz    A    G        0      0        2 
  15  chr15_80943013     ZBoe    A    G        0      0        2 
  15  chr15_80943013     ZGre    A    G        0      0        2 
  15  chr15_80943013     ZHar    A    G        1      2        2 
  15  chr15_80943013   Sample    A    G        0      0        2 
  15  chr15_80943020     AAsi    A    C        0      0        2 
  15  chr15_80943020     AKia    A    C        0      0        2 
  15  chr15_80943020     AOna    A    C        0      0        2 
  15  chr15_80943020     ASom    A    C        0      0        2 
  15  chr15_80943020     HCab    A    C        0      0        2 
  15  chr15_80943020     HPrz    A    C        0      0        2 
  15  chr15_80943020     ZBoe    A    C        0      0        2 
  15  chr15_80943020     ZGre    A    C        1      2        2 
  15  chr15_80943020     ZHar    A    C        0      0        2 
  15  chr15_80943020   Sample    A    C        0      0        2 
  15  chr15_80949780     AAsi    T    C        0      0        2 
  15  chr15_80949780     AKia    T    C        0      0        2 
  15  chr15_80949780     AOna    T    C        0      0        2 
  15  chr15_80949780     ASom    T    C        0      0        2 
  15  chr15_80949780     HCab    T    C        1      2        2 
  15  chr15_80949780     HPrz    T    C        1      2        2 
  15  chr15_80949780     ZBoe    T    C        0      0        2 
  15  chr15_80949780     ZGre    T    C        0      0        2 
  15  chr15_80949780     ZHar    T    C        0      0        2 
  15  chr15_80949780   Sample    T    C        1      2        2 
  15  chr15_80950083     AAsi    T    C        0      0        2 
  15  chr15_80950083     AKia    T    C        0      0        2 
  15  chr15_80950083     AOna    T    C        0      0        2 
  15  chr15_80950083     ASom    T    C        0      0        2 
  15  chr15_80950083     HCab    T    C        0      0        2 
  15  chr15_80950083     HPrz    T    C        0      0        2 
  15  chr15_80950083     ZBoe    T    C        0      0        2 
  15  chr15_80950083     ZGre    T    C      0.5      1        2 
  15  chr15_80950083     ZHar    T    C        0      0        2 
  15  chr15_80950083   Sample    T    C        0      0        2 
  15  chr15_80952127     AAsi    G    A        0      0        2 
  15  chr15_80952127     AKia    G    A        0      0        2 
  15  chr15_80952127     AOna    G    A        0      0        2 
  15  chr15_80952127     ASom    G    A        0      0        2 
  15  chr15_80952127     HCab    G    A        1      2        2 
  15  chr15_80952127     HPrz    G    A        1      2        2 
  15  chr15_80952127     ZBoe    G    A        0      0        2 
  15  chr15_80952127     ZGre    G    A        0      0        2 
  15  chr15_80952127     ZHar    G    A        0      0        2 
  15  chr15_80952127   Sample    G    A        1      2        2 
  15  chr15_80952998     AAsi    G    A        0      0        2 
  15  chr15_80952998     AKia    G    A        0      0        2 
  15  chr15_80952998     AOna    G    A        0      0        2 
  15  chr15_80952998     ASom    G    A        0      0        2 
  15  chr15_80952998     HCab    G    A        1      2        2 
  15  chr15_80952998     HPrz    G    A        1      2        2 
  15  chr15_80952998     ZBoe    G    A        0      0        2 
  15  chr15_80952998     ZGre    G    A        0      0        2 
  15  chr15_80952998     ZHar    G    A        0      0        2 
  15  chr15_80952998   Sample    G    A        1      2        2 
  15  chr15_80957390     AAsi    C    T        0      0        2 
  15  chr15_80957390     AKia    C    T      0.5      1        2 
  15  chr15_80957390     AOna    C    T        0      0        2 
  15  chr15_80957390     ASom    C    T        0      0        2 
  15  chr15_80957390     HCab    C    T        0      0        2 
  15  chr15_80957390     HPrz    C    T        0      0        2 
  15  chr15_80957390     ZBoe    C    T        0      0        2 
  15  chr15_80957390     ZGre    C    T        0      0        2 
  15  chr15_80957390     ZHar    C    T        0      0        2 
  15  chr15_80957390   Sample    C    T        0      0        2 
  15  chr15_80970523     AAsi    A    G        0      0        2 
  15  chr15_80970523     AKia    A    G        0      0        2 
  15  chr15_80970523     AOna    A    G        0      0        2 
  15  chr15_80970523     ASom    A    G        0      0        2 
  15  chr15_80970523     HCab    A    G        1      2        2 
  15  chr15_80970523     HPrz    A    G        1      2        2 
  15  chr15_80970523     ZBoe    A    G        0      0        2 
  15  chr15_80970523     ZGre    A    G        0      0        2 
  15  chr15_80970523     ZHar    A    G        0      0        2 
  15  chr15_80970523   Sample    A    G        1      2        2 
  15  chr15_80970587     AAsi    G    A        0      0        2 
  15  chr15_80970587     AKia    G    A        0      0        2 
  15  chr15_80970587     AOna    G    A        0      0        2 
  15  chr15_80970587     ASom    G    A        0      0        2 
  15  chr15_80970587     HCab    G    A        1      2        2 
  15  chr15_80970587     HPrz    G    A        1      2        2 
  15  chr15_80970587     ZBoe    G    A        0      0        2 
  15  chr15_80970587     ZGre    G    A        0      0        2 
  15  chr15_80970587     ZHar    G    A        0      0        2 
  15  chr15_80970587   Sample    G    A        1      2        2 
  15  chr15_80976566     AAsi    A    G        0      0        2 
  15  chr15_80976566     AKia    A    G      0.5      1        2 
  15  chr15_80976566     AOna    A    G        0      0        2 
  15  chr15_80976566     ASom    A    G        0      0        2 
  15  chr15_80976566     HCab    A    G        0      0        2 
  15  chr15_80976566     HPrz    A    G        0      0        2 
  15  chr15_80976566     ZBoe    A    G        0      0        2 
  15  chr15_80976566     ZGre    A    G        0      0        2 
  15  chr15_80976566     ZHar    A    G        0      0        2 
  15  chr15_80976566   Sample    A    G        0      0        2 
  15  chr15_80980260     AAsi    A    G        0      0        2 
  15  chr15_80980260     AKia    A    G        0      0        2 
  15  chr15_80980260     AOna    A    G      0.5      1        2 
  15  chr15_80980260     ASom    A    G        0      0        2 
  15  chr15_80980260     HCab    A    G        0      0        2 
  15  chr15_80980260     HPrz    A    G        0      0        2 
  15  chr15_80980260     ZBoe    A    G        0      0        2 
  15  chr15_80980260     ZGre    A    G        0      0        2 
  15  chr15_80980260     ZHar    A    G        0      0        2 
  15  chr15_80980260   Sample    A    G        0      0        2 
  15  chr15_80982248     AAsi    C    T        0      0        2 
  15  chr15_80982248     AKia    C    T        1      2        2 
  15  chr15_80982248     AOna    C    T        1      2        2 
  15  chr15_80982248     ASom    C    T        0      0        2 
  15  chr15_80982248     HCab    C    T        0      0        2 
  15  chr15_80982248     HPrz    C    T        0      0        2 
  15  chr15_80982248     ZBoe    C    T        0      0        2 
  15  chr15_80982248     ZGre    C    T        0      0        2 
  15  chr15_80982248     ZHar    C    T        0      0        2 
  15  chr15_80982248   Sample    C    T        0      0        2 
  15  chr15_80984297     AAsi    A    G        0      0        2 
  15  chr15_80984297     AKia    A    G        0      0        2 
  15  chr15_80984297     AOna    A    G        0      0        2 
  15  chr15_80984297     ASom    A    G        0      0        2 
  15  chr15_80984297     HCab    A    G        1      2        2 
  15  chr15_80984297     HPrz    A    G        1      2        2 
  15  chr15_80984297     ZBoe    A    G        0      0        2 
  15  chr15_80984297     ZGre    A    G        0      0        2 
  15  chr15_80984297     ZHar    A    G        0      0        2 
  15  chr15_80984297   Sample    A    G        1      2        2 
  15  chr15_80989311     AAsi    A    C        0      0        2 
  15  chr15_80989311     AKia    A    C        0      0        2 
  15  chr15_80989311     AOna    A    C        0      0        2 
  15  chr15_80989311     ASom    A    C        0      0        2 
  15  chr15_80989311     HCab    A    C        1      2        2 
  15  chr15_80989311     HPrz    A    C        1      2        2 
  15  chr15_80989311     ZBoe    A    C        0      0        2 
  15  chr15_80989311     ZGre    A    C        0      0        2 
  15  chr15_80989311     ZHar    A    C        0      0        2 
  15  chr15_80989311   Sample    A    C        1      2        2 
  15  chr15_80990880     AAsi    G    A        0      0        2 
  15  chr15_80990880     AKia    G    A        0      0        2 
  15  chr15_80990880     AOna    G    A        0      0        2 
  15  chr15_80990880     ASom    G    A        0      0        2 
  15  chr15_80990880     HCab    G    A        0      0        2 
  15  chr15_80990880     HPrz    G    A        0      0        2 
  15  chr15_80990880     ZBoe    G    A        0      0        2 
  15  chr15_80990880     ZGre    G    A        1      2        2 
  15  chr15_80990880     ZHar    G    A        0      0        2 
  15  chr15_80990880   Sample    G    A        0      0        2 
  15  chr15_80993430     AAsi    A    G        1      2        2 
  15  chr15_80993430     AKia    A    G        0      0        2 
  15  chr15_80993430     AOna    A    G        0      0        2 
  15  chr15_80993430     ASom    A    G        1      2        2 
  15  chr15_80993430     HCab    A    G        0      0        2 
  15  chr15_80993430     HPrz    A    G        0      0        2 
  15  chr15_80993430     ZBoe    A    G        0      0        2 
  15  chr15_80993430     ZGre    A    G        0      0        2 
  15  chr15_80993430     ZHar    A    G        0      0        2 
  15  chr15_80993430   Sample    A    G        0      0        2 
  15  chr15_80995126     AAsi    C    T        0      0        2 
  15  chr15_80995126     AKia    C    T        0      0        2 
  15  chr15_80995126     AOna    C    T        0      0        2 
  15  chr15_80995126     ASom    C    T        0      0        2 
  15  chr15_80995126     HCab    C    T        1      2        2 
  15  chr15_80995126     HPrz    C    T        1      2        2 
  15  chr15_80995126     ZBoe    C    T        0      0        2 
  15  chr15_80995126     ZGre    C    T        0      0        2 
  15  chr15_80995126     ZHar    C    T        0      0        2 
  15  chr15_80995126   Sample    C    T        1      2        2 
  15  chr15_80997857     AAsi    A    G        0      0        2 
  15  chr15_80997857     AKia    A    G      0.5      1        2 
  15  chr15_80997857     AOna    A    G        0      0        2 
  15  chr15_80997857     ASom    A    G        0      0        2 
  15  chr15_80997857     HCab    A    G        0      0        2 
  15  chr15_80997857     HPrz    A    G        0      0        2 
  15  chr15_80997857     ZBoe    A    G        0      0        2 
  15  chr15_80997857     ZGre    A    G        0      0        2 
  15  chr15_80997857     ZHar    A    G        0      0        2 
  15  chr15_80997857   Sample    A    G        0      0        2 
  15  chr15_80998574     AAsi    G    C        0      0        2 
  15  chr15_80998574     AKia    G    C        0      0        2 
  15  chr15_80998574     AOna    G    C        0      0        2 
  15  chr15_80998574     ASom    G    C        0      0        2 
  15  chr15_80998574     HCab    G    C        1      2        2 
  15  chr15_80998574     HPrz    G    C        1      2        2 
  15  chr15_80998574     ZBoe    G    C        0      0        2 
  15  chr15_80998574     ZGre    G    C        0      0        2 
  15  chr15_80998574     ZHar    G    C        0      0        2 
  15  chr15_80998574   Sample    G    C        1      2        2 
  15  chr15_80999432     AAsi    A    G        0      0        2 
  15  chr15_80999432     AKia    A    G        0      0        2 
  15  chr15_80999432     AOna    A    G        0      0        2 
  15  chr15_80999432     ASom    A    G        0      0        2 
  15  chr15_80999432     HCab    A    G        1      2        2 
  15  chr15_80999432     HPrz    A    G        1      2        2 
  15  chr15_80999432     ZBoe    A    G        0      0        2 
  15  chr15_80999432     ZGre    A    G        0      0        2 
  15  chr15_80999432     ZHar    A    G        0      0        2 
  15  chr15_80999432   Sample    A    G        1      2        2 
  15  chr15_81007975     AAsi    G    A        0      0        2 
  15  chr15_81007975     AKia    G    A        0      0        2 
  15  chr15_81007975     AOna    G    A        0      0        2 
  15  chr15_81007975     ASom    G    A        0      0        2 
  15  chr15_81007975     HCab    G    A        0      0        2 
  15  chr15_81007975     HPrz    G    A        0      0        2 
  15  chr15_81007975     ZBoe    G    A        0      0        2 
  15  chr15_81007975     ZGre    G    A        0      0        2 
  15  chr15_81007975     ZHar    G    A        1      2        2 
  15  chr15_81007975   Sample    G    A        0      0        2 
  15  chr15_81012452     AAsi    A    G        0      0        2 
  15  chr15_81012452     AKia    A    G        0      0        2 
  15  chr15_81012452     AOna    A    G        0      0        2 
  15  chr15_81012452     ASom    A    G        0      0        2 
  15  chr15_81012452     HCab    A    G        1      2        2 
  15  chr15_81012452     HPrz    A    G        1      2        2 
  15  chr15_81012452     ZBoe    A    G        0      0        2 
  15  chr15_81012452     ZGre    A    G        0      0        2 
  15  chr15_81012452     ZHar    A    G        0      0        2 
  15  chr15_81012452   Sample    A    G        1      2        2 
  15  chr15_81012995     AAsi    A    G        0      0        2 
  15  chr15_81012995     AKia    A    G        0      0        2 
  15  chr15_81012995     AOna    A    G        0      0        2 
  15  chr15_81012995     ASom    A    G        0      0        2 
  15  chr15_81012995     HCab    A    G        1      2        2 
  15  chr15_81012995     HPrz    A    G        1      2        2 
  15  chr15_81012995     ZBoe    A    G        0      0        2 
  15  chr15_81012995     ZGre    A    G        0      0        2 
  15  chr15_81012995     ZHar    A    G        0      0        2 
  15  chr15_81012995   Sample    A    G        1      2        2 
  15  chr15_81013350     AAsi    C    T        0      0        2 
  15  chr15_81013350     AKia    C    T        0      0        2 
  15  chr15_81013350     AOna    C    T        0      0        2 
  15  chr15_81013350     ASom    C    T        0      0        2 
  15  chr15_81013350     HCab    C    T        0      0        2 
  15  chr15_81013350     HPrz    C    T        0      0        2 
  15  chr15_81013350     ZBoe    C    T      0.5      1        2 
  15  chr15_81013350     ZGre    C    T        0      0        2 
  15  chr15_81013350     ZHar    C    T        0      0        2 
  15  chr15_81013350   Sample    C    T        0      0        2 
  15  chr15_81015776     AAsi    G    A        0      0        2 
  15  chr15_81015776     AKia    G    A        0      0        2 
  15  chr15_81015776     AOna    G    A        0      0        2 
  15  chr15_81015776     ASom    G    A        0      0        2 
  15  chr15_81015776     HCab    G    A        0      0        2 
  15  chr15_81015776     HPrz    G    A        0      0        2 
  15  chr15_81015776     ZBoe    G    A      0.5      1        2 
  15  chr15_81015776     ZGre    G    A        0      0        2 
  15  chr15_81015776     ZHar    G    A        0      0        2 
  15  chr15_81015776   Sample    G    A        0      0        2 
  15  chr15_81021687     AAsi    G    A        0      0        2 
  15  chr15_81021687     AKia    G    A        0      0        2 
  15  chr15_81021687     AOna    G    A        0      0        2 
  15  chr15_81021687     ASom    G    A        0      0        2 
  15  chr15_81021687     HCab    G    A        0      0        2 
  15  chr15_81021687     HPrz    G    A        0      0        2 
  15  chr15_81021687     ZBoe    G    A        0      0        2 
  15  chr15_81021687     ZGre    G    A      0.5      1        2 
  15  chr15_81021687     ZHar    G    A        0      0        2 
  15  chr15_81021687   Sample    G    A        0      0        2 
  15  chr15_81022095     AAsi    C    G        0      0        2 
  15  chr15_81022095     AKia    C    G        0      0        2 
  15  chr15_81022095     AOna    C    G        0      0        2 
  15  chr15_81022095     ASom    C    G        0      0        2 
  15  chr15_81022095     HCab    C    G        1      2        2 
  15  chr15_81022095     HPrz    C    G        1      2        2 
  15  chr15_81022095     ZBoe    C    G        0      0        2 
  15  chr15_81022095     ZGre    C    G        0      0        2 
  15  chr15_81022095     ZHar    C    G        0      0        2 
  15  chr15_81022095   Sample    C    G        1      2        2 
  15  chr15_81026913     AAsi    C    T        0      0        2 
  15  chr15_81026913     AKia    C    T        0      0        2 
  15  chr15_81026913     AOna    C    T        0      0        2 
  15  chr15_81026913     ASom    C    T        0      0        2 
  15  chr15_81026913     HCab    C    T        1      2        2 
  15  chr15_81026913     HPrz    C    T        1      2        2 
  15  chr15_81026913     ZBoe    C    T        0      0        2 
  15  chr15_81026913     ZGre    C    T        0      0        2 
  15  chr15_81026913     ZHar    C    T        0      0        2 
  15  chr15_81026913   Sample    C    T        1      2        2 
  15  chr15_81031679     AAsi    G    T        1      2        2 
  15  chr15_81031679     AKia    G    T        0      0        2 
  15  chr15_81031679     AOna    G    T        0      0        2 
  15  chr15_81031679     ASom    G    T        1      2        2 
  15  chr15_81031679     HCab    G    T        0      0        2 
  15  chr15_81031679     HPrz    G    T        0      0        2 
  15  chr15_81031679     ZBoe    G    T        0      0        2 
  15  chr15_81031679     ZGre    G    T        0      0        2 
  15  chr15_81031679     ZHar    G    T        0      0        2 
  15  chr15_81031679   Sample    G    T        0      0        2 
  15  chr15_81031936     AAsi    T    C        0      0        2 
  15  chr15_81031936     AKia    T    C        0      0        2 
  15  chr15_81031936     AOna    T    C        0      0        2 
  15  chr15_81031936     ASom    T    C        0      0        2 
  15  chr15_81031936     HCab    T    C        0      0        2 
  15  chr15_81031936     HPrz    T    C        0      0        2 
  15  chr15_81031936     ZBoe    T    C        0      0        2 
  15  chr15_81031936     ZGre    T    C        0      0        2 
  15  chr15_81031936     ZHar    T    C        1      2        2 
  15  chr15_81031936   Sample    T    C        0      0        2 
  15  chr15_81036991     AAsi    C    G        1      2        2 
  15  chr15_81036991     AKia    C    G        0      0        2 
  15  chr15_81036991     AOna    C    G        0      0        2 
  15  chr15_81036991     ASom    C    G        1      2        2 
  15  chr15_81036991     HCab    C    G        0      0        2 
  15  chr15_81036991     HPrz    C    G        0      0        2 
  15  chr15_81036991     ZBoe    C    G        1      2        2 
  15  chr15_81036991     ZGre    C    G        1      2        2 
  15  chr15_81036991     ZHar    C    G        1      2        2 
  15  chr15_81036991   Sample    C    G        0      0        2 
  15  chr15_81042155     AAsi    G    A        0      0        2 
  15  chr15_81042155     AKia    G    A        0      0        2 
  15  chr15_81042155     AOna    G    A        0      0        2 
  15  chr15_81042155     ASom    G    A        1      2        2 
  15  chr15_81042155     HCab    G    A        0      0        2 
  15  chr15_81042155     HPrz    G    A        0      0        2 
  15  chr15_81042155     ZBoe    G    A        0      0        2 
  15  chr15_81042155     ZGre    G    A        0      0        2 
  15  chr15_81042155     ZHar    G    A        0      0        2 
  15  chr15_81042155   Sample    G    A        0      0        2 
  15  chr15_81059646     AAsi    A    G        0      0        2 
  15  chr15_81059646     AKia    A    G        0      0        2 
  15  chr15_81059646     AOna    A    G        0      0        2 
  15  chr15_81059646     ASom    A    G        0      0        2 
  15  chr15_81059646     HCab    A    G        1      2        2 
  15  chr15_81059646     HPrz    A    G        1      2        2 
  15  chr15_81059646     ZBoe    A    G        0      0        2 
  15  chr15_81059646     ZGre    A    G        0      0        2 
  15  chr15_81059646     ZHar    A    G        0      0        2 
  15  chr15_81059646   Sample    A    G        1      2        2 
  15  chr15_81069389     AAsi    A    C        0      0        2 
  15  chr15_81069389     AKia    A    C        0      0        2 
  15  chr15_81069389     AOna    A    C        0      0        2 
  15  chr15_81069389     ASom    A    C        0      0        2 
  15  chr15_81069389     HCab    A    C        1      2        2 
  15  chr15_81069389     HPrz    A    C        1      2        2 
  15  chr15_81069389     ZBoe    A    C        0      0        2 
  15  chr15_81069389     ZGre    A    C        0      0        2 
  15  chr15_81069389     ZHar    A    C        0      0        2 
  15  chr15_81069389   Sample    A    C        1      2        2 
  15  chr15_81070204     AAsi    T    C        0      0        2 
  15  chr15_81070204     AKia    T    C        0      0        2 
  15  chr15_81070204     AOna    T    C        0      0        2 
  15  chr15_81070204     ASom    T    C        1      2        2 
  15  chr15_81070204     HCab    T    C        0      0        2 
  15  chr15_81070204     HPrz    T    C        0      0        2 
  15  chr15_81070204     ZBoe    T    C        0      0        2 
  15  chr15_81070204     ZGre    T    C        0      0        2 
  15  chr15_81070204     ZHar    T    C        0      0        2 
  15  chr15_81070204   Sample    T    C        0      0        2 
  15  chr15_81071613     AAsi    G    C        0      0        2 
  15  chr15_81071613     AKia    G    C        0      0        2 
  15  chr15_81071613     AOna    G    C        0      0        2 
  15  chr15_81071613     ASom    G    C        0      0        2 
  15  chr15_81071613     HCab    G    C        1      2        2 
  15  chr15_81071613     HPrz    G    C        1      2        2 
  15  chr15_81071613     ZBoe    G    C        0      0        2 
  15  chr15_81071613     ZGre    G    C        0      0        2 
  15  chr15_81071613     ZHar    G    C        0      0        2 
  15  chr15_81071613   Sample    G    C        1      2        2 
  15  chr15_81078114     AAsi    T    C        0      0        2 
  15  chr15_81078114     AKia    T    C      0.5      1        2 
  15  chr15_81078114     AOna    T    C        0      0        2 
  15  chr15_81078114     ASom    T    C        0      0        2 
  15  chr15_81078114     HCab    T    C        0      0        2 
  15  chr15_81078114     HPrz    T    C        0      0        2 
  15  chr15_81078114     ZBoe    T    C        0      0        2 
  15  chr15_81078114     ZGre    T    C        0      0        2 
  15  chr15_81078114     ZHar    T    C        0      0        2 
  15  chr15_81078114   Sample    T    C        0      0        2 
  15  chr15_81078953     AAsi    C    T        0      0        2 
  15  chr15_81078953     AKia    C    T        0      0        2 
  15  chr15_81078953     AOna    C    T        0      0        2 
  15  chr15_81078953     ASom    C    T        0      0        2 
  15  chr15_81078953     HCab    C    T        1      2        2 
  15  chr15_81078953     HPrz    C    T        1      2        2 
  15  chr15_81078953     ZBoe    C    T        0      0        2 
  15  chr15_81078953     ZGre    C    T        0      0        2 
  15  chr15_81078953     ZHar    C    T        0      0        2 
  15  chr15_81078953   Sample    C    T        1      2        2 
  15  chr15_81079710     AAsi    T    C        0      0        2 
  15  chr15_81079710     AKia    T    C        0      0        2 
  15  chr15_81079710     AOna    T    C        0      0        2 
  15  chr15_81079710     ASom    T    C        0      0        2 
  15  chr15_81079710     HCab    T    C        0      0        2 
  15  chr15_81079710     HPrz    T    C        0      0        2 
  15  chr15_81079710     ZBoe    T    C        0      0        2 
  15  chr15_81079710     ZGre    T    C        0      0        2 
  15  chr15_81079710     ZHar    T    C      0.5      1        2 
  15  chr15_81079710   Sample    T    C        0      0        2 
  15  chr15_81084898     AAsi    C    A        0      0        2 
  15  chr15_81084898     AKia    C    A        0      0        2 
  15  chr15_81084898     AOna    C    A        0      0        2 
  15  chr15_81084898     ASom    C    A        0      0        2 
  15  chr15_81084898     HCab    C    A        1      2        2 
  15  chr15_81084898     HPrz    C    A        1      2        2 
  15  chr15_81084898     ZBoe    C    A        0      0        2 
  15  chr15_81084898     ZGre    C    A        0      0        2 
  15  chr15_81084898     ZHar    C    A        0      0        2 
  15  chr15_81084898   Sample    C    A        1      2        2 
  15  chr15_81087308     AAsi    G    T        0      0        2 
  15  chr15_81087308     AKia    G    T        0      0        2 
  15  chr15_81087308     AOna    G    T        0      0        2 
  15  chr15_81087308     ASom    G    T        0      0        2 
  15  chr15_81087308     HCab    G    T        1      2        2 
  15  chr15_81087308     HPrz    G    T        1      2        2 
  15  chr15_81087308     ZBoe    G    T        0      0        2 
  15  chr15_81087308     ZGre    G    T        0      0        2 
  15  chr15_81087308     ZHar    G    T        0      0        2 
  15  chr15_81087308   Sample    G    T        1      2        2 
  15  chr15_81088066     AAsi    A    T        1      2        2 
  15  chr15_81088066     AKia    A    T        1      2        2 
  15  chr15_81088066     AOna    A    T        1      2        2 
  15  chr15_81088066     ASom    A    T        1      2        2 
  15  chr15_81088066     HCab    A    T        0      0        2 
  15  chr15_81088066     HPrz    A    T        0      0        2 
  15  chr15_81088066     ZBoe    A    T        1      2        2 
  15  chr15_81088066     ZGre    A    T        0      0        2 
  15  chr15_81088066     ZHar    A    T        0      0        2 
  15  chr15_81088066   Sample    A    T        0      0        2 
  15  chr15_81102624     AAsi    T    C        0      0        2 
  15  chr15_81102624     AKia    T    C        0      0        2 
  15  chr15_81102624     AOna    T    C        0      0        2 
  15  chr15_81102624     ASom    T    C        0      0        2 
  15  chr15_81102624     HCab    T    C        0      0        2 
  15  chr15_81102624     HPrz    T    C        0      0        2 
  15  chr15_81102624     ZBoe    T    C        0      0        2 
  15  chr15_81102624     ZGre    T    C      0.5      1        2 
  15  chr15_81102624     ZHar    T    C        0      0        2 
  15  chr15_81102624   Sample    T    C        0      0        2 
  15  chr15_81108741     AAsi    A    G        0      0        2 
  15  chr15_81108741     AKia    A    G        0      0        2 
  15  chr15_81108741     AOna    A    G        0      0        2 
  15  chr15_81108741     ASom    A    G        0      0        2 
  15  chr15_81108741     HCab    A    G        1      2        2 
  15  chr15_81108741     HPrz    A    G        1      2        2 
  15  chr15_81108741     ZBoe    A    G        0      0        2 
  15  chr15_81108741     ZGre    A    G        0      0        2 
  15  chr15_81108741     ZHar    A    G        0      0        2 
  15  chr15_81108741   Sample    A    G        1      2        2 
  15  chr15_81114513     AAsi    A    G        0      0        2 
  15  chr15_81114513     AKia    A    G        0      0        2 
  15  chr15_81114513     AOna    A    G        0      0        2 
  15  chr15_81114513     ASom    A    G        1      2        2 
  15  chr15_81114513     HCab    A    G        0      0        2 
  15  chr15_81114513     HPrz    A    G        0      0        2 
  15  chr15_81114513     ZBoe    A    G        0      0        2 
  15  chr15_81114513     ZGre    A    G        0      0        2 
  15  chr15_81114513     ZHar    A    G        0      0        2 
  15  chr15_81114513   Sample    A    G        0      0        2 
  15  chr15_81128765     AAsi    T    C        0      0        2 
  15  chr15_81128765     AKia    T    C        0      0        2 
  15  chr15_81128765     AOna    T    C        0      0        2 
  15  chr15_81128765     ASom    T    C        0      0        2 
  15  chr15_81128765     HCab    T    C        1      2        2 
  15  chr15_81128765     HPrz    T    C        1      2        2 
  15  chr15_81128765     ZBoe    T    C        0      0        2 
  15  chr15_81128765     ZGre    T    C        0      0        2 
  15  chr15_81128765     ZHar    T    C        0      0        2 
  15  chr15_81128765   Sample    T    C        1      2        2 
  15  chr15_81149611     AAsi    C    T        1      2        2 
  15  chr15_81149611     AKia    C    T        0      0        2 
  15  chr15_81149611     AOna    C    T        0      0        2 
  15  chr15_81149611     ASom    C    T        1      2        2 
  15  chr15_81149611     HCab    C    T        0      0        2 
  15  chr15_81149611     HPrz    C    T        0      0        2 
  15  chr15_81149611     ZBoe    C    T        0      0        2 
  15  chr15_81149611     ZGre    C    T        0      0        2 
  15  chr15_81149611     ZHar    C    T        0      0        2 
  15  chr15_81149611   Sample    C    T        0      0        2 
  15  chr15_81153742     AAsi    C    T        0      0        2 
  15  chr15_81153742     AKia    C    T        0      0        2 
  15  chr15_81153742     AOna    C    T        0      0        2 
  15  chr15_81153742     ASom    C    T        0      0        2 
  15  chr15_81153742     HCab    C    T        1      2        2 
  15  chr15_81153742     HPrz    C    T        1      2        2 
  15  chr15_81153742     ZBoe    C    T        0      0        2 
  15  chr15_81153742     ZGre    C    T        0      0        2 
  15  chr15_81153742     ZHar    C    T        0      0        2 
  15  chr15_81153742   Sample    C    T        1      2        2 
  15  chr15_81158066     AAsi    T    C        0      0        2 
  15  chr15_81158066     AKia    T    C        0      0        2 
  15  chr15_81158066     AOna    T    C        0      0        2 
  15  chr15_81158066     ASom    T    C        0      0        2 
  15  chr15_81158066     HCab    T    C        0      0        2 
  15  chr15_81158066     HPrz    T    C        0      0        2 
  15  chr15_81158066     ZBoe    T    C      0.5      1        2 
  15  chr15_81158066     ZGre    T    C        0      0        2 
  15  chr15_81158066     ZHar    T    C        0      0        2 
  15  chr15_81158066   Sample    T    C        0      0        2 
  15  chr15_81169250     AAsi    G    A        0      0        2 
  15  chr15_81169250     AKia    G    A        0      0        2 
  15  chr15_81169250     AOna    G    A        0      0        2 
  15  chr15_81169250     ASom    G    A        0      0        2 
  15  chr15_81169250     HCab    G    A        1      2        2 
  15  chr15_81169250     HPrz    G    A        1      2        2 
  15  chr15_81169250     ZBoe    G    A        0      0        2 
  15  chr15_81169250     ZGre    G    A        0      0        2 
  15  chr15_81169250     ZHar    G    A        0      0        2 
  15  chr15_81169250   Sample    G    A        1      2        2 
  15  chr15_81178788     AAsi    G    T        1      2        2 
  15  chr15_81178788     AKia    G    T        0      0        2 
  15  chr15_81178788     AOna    G    T        0      0        2 
  15  chr15_81178788     ASom    G    T        1      2        2 
  15  chr15_81178788     HCab    G    T        0      0        2 
  15  chr15_81178788     HPrz    G    T        0      0        2 
  15  chr15_81178788     ZBoe    G    T        0      0        2 
  15  chr15_81178788     ZGre    G    T        0      0        2 
  15  chr15_81178788     ZHar    G    T        0      0        2 
  15  chr15_81178788   Sample    G    T        0      0        2 
  15  chr15_81179100     AAsi    T    C        0      0        2 
  15  chr15_81179100     AKia    T    C        0      0        2 
  15  chr15_81179100     AOna    T    C        0      0        2 
  15  chr15_81179100     ASom    T    C        0      0        2 
  15  chr15_81179100     HCab    T    C        1      2        2 
  15  chr15_81179100     HPrz    T    C        1      2        2 
  15  chr15_81179100     ZBoe    T    C        0      0        2 
  15  chr15_81179100     ZGre    T    C        0      0        2 
  15  chr15_81179100     ZHar    T    C        0      0        2 
  15  chr15_81179100   Sample    T    C        1      2        2 
  15  chr15_81179207     AAsi    T    G        0      0        2 
  15  chr15_81179207     AKia    T    G        0      0        2 
  15  chr15_81179207     AOna    T    G        0      0        2 
  15  chr15_81179207     ASom    T    G        0      0        2 
  15  chr15_81179207     HCab    T    G        1      2        2 
  15  chr15_81179207     HPrz    T    G        1      2        2 
  15  chr15_81179207     ZBoe    T    G        0      0        2 
  15  chr15_81179207     ZGre    T    G        0      0        2 
  15  chr15_81179207     ZHar    T    G        0      0        2 
  15  chr15_81179207   Sample    T    G        1      2        2 
  15  chr15_81181434     AAsi    T    C        0      0        2 
  15  chr15_81181434     AKia    T    C        0      0        2 
  15  chr15_81181434     AOna    T    C        0      0        2 
  15  chr15_81181434     ASom    T    C        0      0        2 
  15  chr15_81181434     HCab    T    C        1      2        2 
  15  chr15_81181434     HPrz    T    C        1      2        2 
  15  chr15_81181434     ZBoe    T    C        0      0        2 
  15  chr15_81181434     ZGre    T    C        0      0        2 
  15  chr15_81181434     ZHar    T    C        0      0        2 
  15  chr15_81181434   Sample    T    C        1      2        2 
  15  chr15_81186580     AAsi    C    A        0      0        2 
  15  chr15_81186580     AKia    C    A        0      0        2 
  15  chr15_81186580     AOna    C    A        0      0        2 
  15  chr15_81186580     ASom    C    A        0      0        2 
  15  chr15_81186580     HCab    C    A        1      2        2 
  15  chr15_81186580     HPrz    C    A        1      2        2 
  15  chr15_81186580     ZBoe    C    A        0      0        2 
  15  chr15_81186580     ZGre    C    A        0      0        2 
  15  chr15_81186580     ZHar    C    A        0      0        2 
  15  chr15_81186580   Sample    C    A        1      2        2 
  15  chr15_81190126     AAsi    T    C        0      0        2 
  15  chr15_81190126     AKia    T    C        0      0        2 
  15  chr15_81190126     AOna    T    C        0      0        2 
  15  chr15_81190126     ASom    T    C        0      0        2 
  15  chr15_81190126     HCab    T    C        1      2        2 
  15  chr15_81190126     HPrz    T    C        1      2        2 
  15  chr15_81190126     ZBoe    T    C        0      0        2 
  15  chr15_81190126     ZGre    T    C        0      0        2 
  15  chr15_81190126     ZHar    T    C        0      0        2 
  15  chr15_81190126   Sample    T    C        1      2        2 
  15  chr15_81193356     AAsi    G    A        0      0        2 
  15  chr15_81193356     AKia    G    A        0      0        2 
  15  chr15_81193356     AOna    G    A        0      0        2 
  15  chr15_81193356     ASom    G    A        0      0        2 
  15  chr15_81193356     HCab    G    A        0      0        2 
  15  chr15_81193356     HPrz    G    A        0      0        2 
  15  chr15_81193356     ZBoe    G    A        0      0        2 
  15  chr15_81193356     ZGre    G    A        0      0        2 
  15  chr15_81193356     ZHar    G    A        1      2        2 
  15  chr15_81193356   Sample    G    A        0      0        2 
  15  chr15_81194781     AAsi    G    A        0      0        2 
  15  chr15_81194781     AKia    G    A        0      0        2 
  15  chr15_81194781     AOna    G    A      0.5      1        2 
  15  chr15_81194781     ASom    G    A        0      0        2 
  15  chr15_81194781     HCab    G    A        0      0        2 
  15  chr15_81194781     HPrz    G    A        0      0        2 
  15  chr15_81194781     ZBoe    G    A        0      0        2 
  15  chr15_81194781     ZGre    G    A        0      0        2 
  15  chr15_81194781     ZHar    G    A        0      0        2 
  15  chr15_81194781   Sample    G    A        0      0        2 
  15  chr15_81197462     AAsi    G    T        0      0        2 
  15  chr15_81197462     AKia    G    T        0      0        2 
  15  chr15_81197462     AOna    G    T        0      0        2 
  15  chr15_81197462     ASom    G    T        0      0        2 
  15  chr15_81197462     HCab    G    T        0      0        2 
  15  chr15_81197462     HPrz    G    T        0      0        2 
  15  chr15_81197462     ZBoe    G    T      0.5      1        2 
  15  chr15_81197462     ZGre    G    T        0      0        2 
  15  chr15_81197462     ZHar    G    T        0      0        2 
  15  chr15_81197462   Sample    G    T        0      0        2 
  15  chr15_81199055     AAsi    T    C      0.5      1        2 
  15  chr15_81199055     AKia    T    C        0      0        2 
  15  chr15_81199055     AOna    T    C        0      0        2 
  15  chr15_81199055     ASom    T    C        1      2        2 
  15  chr15_81199055     HCab    T    C        0      0        2 
  15  chr15_81199055     HPrz    T    C        0      0        2 
  15  chr15_81199055     ZBoe    T    C        0      0        2 
  15  chr15_81199055     ZGre    T    C        0      0        2 
  15  chr15_81199055     ZHar    T    C        0      0        2 
  15  chr15_81199055   Sample    T    C        0      0        2 
  15  chr15_81203184     AAsi    G    A        0      0        2 
  15  chr15_81203184     AKia    G    A        0      0        2 
  15  chr15_81203184     AOna    G    A        0      0        2 
  15  chr15_81203184     ASom    G    A        0      0        2 
  15  chr15_81203184     HCab    G    A        0      0        2 
  15  chr15_81203184     HPrz    G    A        0      0        2 
  15  chr15_81203184     ZBoe    G    A        0      0        2 
  15  chr15_81203184     ZGre    G    A      0.5      1        2 
  15  chr15_81203184     ZHar    G    A        0      0        2 
  15  chr15_81203184   Sample    G    A        0      0        2 
  15  chr15_81204299     AAsi    C    T        0      0        2 
  15  chr15_81204299     AKia    C    T        0      0        2 
  15  chr15_81204299     AOna    C    T        0      0        2 
  15  chr15_81204299     ASom    C    T        0      0        2 
  15  chr15_81204299     HCab    C    T        1      2        2 
  15  chr15_81204299     HPrz    C    T        1      2        2 
  15  chr15_81204299     ZBoe    C    T        0      0        2 
  15  chr15_81204299     ZGre    C    T        0      0        2 
  15  chr15_81204299     ZHar    C    T        0      0        2 
  15  chr15_81204299   Sample    C    T        1      2        2 
  15  chr15_81204618     AAsi    C    T        0      0        2 
  15  chr15_81204618     AKia    C    T        0      0        2 
  15  chr15_81204618     AOna    C    T        0      0        2 
  15  chr15_81204618     ASom    C    T        0      0        2 
  15  chr15_81204618     HCab    C    T        0      0        2 
  15  chr15_81204618     HPrz    C    T        0      0        2 
  15  chr15_81204618     ZBoe    C    T        0      0        2 
  15  chr15_81204618     ZGre    C    T        1      2        2 
  15  chr15_81204618     ZHar    C    T        0      0        2 
  15  chr15_81204618   Sample    C    T        0      0        2 
  15  chr15_81204672     AAsi    G    A        0      0        2 
  15  chr15_81204672     AKia    G    A        0      0        2 
  15  chr15_81204672     AOna    G    A        0      0        2 
  15  chr15_81204672     ASom    G    A        0      0        2 
  15  chr15_81204672     HCab    G    A        1      2        2 
  15  chr15_81204672     HPrz    G    A        1      2        2 
  15  chr15_81204672     ZBoe    G    A        0      0        2 
  15  chr15_81204672     ZGre    G    A        0      0        2 
  15  chr15_81204672     ZHar    G    A        0      0        2 
  15  chr15_81204672   Sample    G    A        1      2        2 
  15  chr15_81205941     AAsi    T    C        0      0        2 
  15  chr15_81205941     AKia    T    C        0      0        2 
  15  chr15_81205941     AOna    T    C      0.5      1        2 
  15  chr15_81205941     ASom    T    C        0      0        2 
  15  chr15_81205941     HCab    T    C        0      0        2 
  15  chr15_81205941     HPrz    T    C        0      0        2 
  15  chr15_81205941     ZBoe    T    C        0      0        2 
  15  chr15_81205941     ZGre    T    C        0      0        2 
  15  chr15_81205941     ZHar    T    C        0      0        2 
  15  chr15_81205941   Sample    T    C        0      0        2 
  15  chr15_81208689     AAsi    C    G        0      0        2 
  15  chr15_81208689     AKia    C    G        0      0        2 
  15  chr15_81208689     AOna    C    G        0      0        2 
  15  chr15_81208689     ASom    C    G        0      0        2 
  15  chr15_81208689     HCab    C    G        1      2        2 
  15  chr15_81208689     HPrz    C    G        1      2        2 
  15  chr15_81208689     ZBoe    C    G        0      0        2 
  15  chr15_81208689     ZGre    C    G        0      0        2 
  15  chr15_81208689     ZHar    C    G        0      0        2 
  15  chr15_81208689   Sample    C    G        1      2        2 
  15  chr15_81209842     AAsi    C    T        0      0        2 
  15  chr15_81209842     AKia    C    T        0      0        2 
  15  chr15_81209842     AOna    C    T        0      0        2 
  15  chr15_81209842     ASom    C    T        0      0        2 
  15  chr15_81209842     HCab    C    T        0      0        2 
  15  chr15_81209842     HPrz    C    T        0      0        2 
  15  chr15_81209842     ZBoe    C    T      0.5      1        2 
  15  chr15_81209842     ZGre    C    T        0      0        2 
  15  chr15_81209842     ZHar    C    T        0      0        2 
  15  chr15_81209842   Sample    C    T        0      0        2 
  15  chr15_81213016     AAsi    A    G        0      0        2 
  15  chr15_81213016     AKia    A    G        0      0        2 
  15  chr15_81213016     AOna    A    G        0      0        2 
  15  chr15_81213016     ASom    A    G        0      0        2 
  15  chr15_81213016     HCab    A    G        1      2        2 
  15  chr15_81213016     HPrz    A    G        1      2        2 
  15  chr15_81213016     ZBoe    A    G        0      0        2 
  15  chr15_81213016     ZGre    A    G        0      0        2 
  15  chr15_81213016     ZHar    A    G        0      0        2 
  15  chr15_81213016   Sample    A    G        1      2        2 
  15  chr15_81214878     AAsi    T    C        0      0        2 
  15  chr15_81214878     AKia    T    C        0      0        2 
  15  chr15_81214878     AOna    T    C        0      0        2 
  15  chr15_81214878     ASom    T    C        0      0        2 
  15  chr15_81214878     HCab    T    C        1      2        2 
  15  chr15_81214878     HPrz    T    C        1      2        2 
  15  chr15_81214878     ZBoe    T    C        0      0        2 
  15  chr15_81214878     ZGre    T    C        0      0        2 
  15  chr15_81214878     ZHar    T    C        0      0        2 
  15  chr15_81214878   Sample    T    C        1      2        2 
  15  chr15_81222266     AAsi    A    G        0      0        2 
  15  chr15_81222266     AKia    A    G        0      0        2 
  15  chr15_81222266     AOna    A    G        0      0        2 
  15  chr15_81222266     ASom    A    G        0      0        2 
  15  chr15_81222266     HCab    A    G        0      0        2 
  15  chr15_81222266     HPrz    A    G        0      0        2 
  15  chr15_81222266     ZBoe    A    G        0      0        2 
  15  chr15_81222266     ZGre    A    G        0      0        2 
  15  chr15_81222266     ZHar    A    G      0.5      1        2 
  15  chr15_81222266   Sample    A    G        0      0        2 
  15  chr15_81230121     AAsi    C    T      0.5      1        2 
  15  chr15_81230121     AKia    C    T        0      0        2 
  15  chr15_81230121     AOna    C    T        0      0        2 
  15  chr15_81230121     ASom    C    T        0      0        2 
  15  chr15_81230121     HCab    C    T        0      0        2 
  15  chr15_81230121     HPrz    C    T        0      0        2 
  15  chr15_81230121     ZBoe    C    T        0      0        2 
  15  chr15_81230121     ZGre    C    T        0      0        2 
  15  chr15_81230121     ZHar    C    T        0      0        2 
  15  chr15_81230121   Sample    C    T        0      0        2 
  15  chr15_81230676     AAsi    T    A        1      2        2 
  15  chr15_81230676     AKia    T    A        0      0        2 
  15  chr15_81230676     AOna    T    A        0      0        2 
  15  chr15_81230676     ASom    T    A        1      2        2 
  15  chr15_81230676     HCab    T    A        0      0        2 
  15  chr15_81230676     HPrz    T    A        0      0        2 
  15  chr15_81230676     ZBoe    T    A        0      0        2 
  15  chr15_81230676     ZGre    T    A        0      0        2 
  15  chr15_81230676     ZHar    T    A        0      0        2 
  15  chr15_81230676   Sample    T    A        0      0        2 
  15  chr15_81230856     AAsi    G    T        0      0        2 
  15  chr15_81230856     AKia    G    T        0      0        2 
  15  chr15_81230856     AOna    G    T        0      0        2 
  15  chr15_81230856     ASom    G    T        0      0        2 
  15  chr15_81230856     HCab    G    T        0      0        2 
  15  chr15_81230856     HPrz    G    T        0      0        2 
  15  chr15_81230856     ZBoe    G    T        0      0        2 
  15  chr15_81230856     ZGre    G    T        0      0        2 
  15  chr15_81230856     ZHar    G    T        1      2        2 
  15  chr15_81230856   Sample    G    T        0      0        2 
  15  chr15_81233657     AAsi    C    G        0      0        2 
  15  chr15_81233657     AKia    C    G        0      0        2 
  15  chr15_81233657     AOna    C    G        0      0        2 
  15  chr15_81233657     ASom    C    G        0      0        2 
  15  chr15_81233657     HCab    C    G        0      0        2 
  15  chr15_81233657     HPrz    C    G        0      0        2 
  15  chr15_81233657     ZBoe    C    G      0.5      1        2 
  15  chr15_81233657     ZGre    C    G        0      0        2 
  15  chr15_81233657     ZHar    C    G        0      0        2 
  15  chr15_81233657   Sample    C    G        0      0        2 
  15  chr15_81242171     AAsi    T    C        0      0        2 
  15  chr15_81242171     AKia    T    C        1      2        2 
  15  chr15_81242171     AOna    T    C        0      0        2 
  15  chr15_81242171     ASom    T    C        0      0        2 
  15  chr15_81242171     HCab    T    C        0      0        2 
  15  chr15_81242171     HPrz    T    C        0      0        2 
  15  chr15_81242171     ZBoe    T    C        0      0        2 
  15  chr15_81242171     ZGre    T    C        0      0        2 
  15  chr15_81242171     ZHar    T    C        0      0        2 
  15  chr15_81242171   Sample    T    C        0      0        2 
  15  chr15_81251753     AAsi    T    G        0      0        2 
  15  chr15_81251753     AKia    T    G        0      0        2 
  15  chr15_81251753     AOna    T    G        0      0        2 
  15  chr15_81251753     ASom    T    G        0      0        2 
  15  chr15_81251753     HCab    T    G        0      0        2 
  15  chr15_81251753     HPrz    T    G        0      0        2 
  15  chr15_81251753     ZBoe    T    G      0.5      1        2 
  15  chr15_81251753     ZGre    T    G        0      0        2 
  15  chr15_81251753     ZHar    T    G        0      0        2 
  15  chr15_81251753   Sample    T    G        0      0        2 
  15  chr15_81258835     AAsi    T    C        0      0        2 
  15  chr15_81258835     AKia    T    C        0      0        2 
  15  chr15_81258835     AOna    T    C        0      0        2 
  15  chr15_81258835     ASom    T    C        0      0        2 
  15  chr15_81258835     HCab    T    C        0      0        2 
  15  chr15_81258835     HPrz    T    C        0      0        2 
  15  chr15_81258835     ZBoe    T    C        0      0        2 
  15  chr15_81258835     ZGre    T    C      0.5      1        2 
  15  chr15_81258835     ZHar    T    C        0      0        2 
  15  chr15_81258835   Sample    T    C        0      0        2 
  15  chr15_81259959     AAsi    G    A        0      0        2 
  15  chr15_81259959     AKia    G    A        0      0        2 
  15  chr15_81259959     AOna    G    A        0      0        2 
  15  chr15_81259959     ASom    G    A        0      0        2 
  15  chr15_81259959     HCab    G    A        0      0        2 
  15  chr15_81259959     HPrz    G    A        0      0        2 
  15  chr15_81259959     ZBoe    G    A        0      0        2 
  15  chr15_81259959     ZGre    G    A      0.5      1        2 
  15  chr15_81259959     ZHar    G    A        0      0        2 
  15  chr15_81259959   Sample    G    A        0      0        2 
  15  chr15_81261899     AAsi    G    T        0      0        2 
  15  chr15_81261899     AKia    G    T        0      0        2 
  15  chr15_81261899     AOna    G    T        0      0        2 
  15  chr15_81261899     ASom    G    T        0      0        2 
  15  chr15_81261899     HCab    G    T        0      0        2 
  15  chr15_81261899     HPrz    G    T      0.5      1        2 
  15  chr15_81261899     ZBoe    G    T        0      0        2 
  15  chr15_81261899     ZGre    G    T        0      0        2 
  15  chr15_81261899     ZHar    G    T        0      0        2 
  15  chr15_81261899   Sample    G    T        0      0        2 
  15  chr15_81276738     AAsi    C    T        0      0        2 
  15  chr15_81276738     AKia    C    T        0      0        2 
  15  chr15_81276738     AOna    C    T        0      0        2 
  15  chr15_81276738     ASom    C    T        0      0        2 
  15  chr15_81276738     HCab    C    T        0      0        2 
  15  chr15_81276738     HPrz    C    T        0      0        2 
  15  chr15_81276738     ZBoe    C    T        0      0        2 
  15  chr15_81276738     ZGre    C    T        0      0        2 
  15  chr15_81276738     ZHar    C    T      0.5      1        2 
  15  chr15_81276738   Sample    C    T        0      0        2 
  15  chr15_81284796     AAsi    G    C        0      0        2 
  15  chr15_81284796     AKia    G    C        0      0        2 
  15  chr15_81284796     AOna    G    C        0      0        2 
  15  chr15_81284796     ASom    G    C        0      0        2 
  15  chr15_81284796     HCab    G    C        1      2        2 
  15  chr15_81284796     HPrz    G    C        1      2        2 
  15  chr15_81284796     ZBoe    G    C        0      0        2 
  15  chr15_81284796     ZGre    G    C        0      0        2 
  15  chr15_81284796     ZHar    G    C        0      0        2 
  15  chr15_81284796   Sample    G    C        1      2        2 
  15  chr15_81285467     AAsi    G    A      0.5      1        2 
  15  chr15_81285467     AKia    G    A        0      0        2 
  15  chr15_81285467     AOna    G    A        0      0        2 
  15  chr15_81285467     ASom    G    A        1      2        2 
  15  chr15_81285467     HCab    G    A        0      0        2 
  15  chr15_81285467     HPrz    G    A        0      0        2 
  15  chr15_81285467     ZBoe    G    A        0      0        2 
  15  chr15_81285467     ZGre    G    A        0      0        2 
  15  chr15_81285467     ZHar    G    A        0      0        2 
  15  chr15_81285467   Sample    G    A        0      0        2 
  15  chr15_81287899     AAsi    C    G        0      0        2 
  15  chr15_81287899     AKia    C    G        0      0        2 
  15  chr15_81287899     AOna    C    G        0      0        2 
  15  chr15_81287899     ASom    C    G        0      0        2 
  15  chr15_81287899     HCab    C    G        0      0        2 
  15  chr15_81287899     HPrz    C    G        0      0        2 
  15  chr15_81287899     ZBoe    C    G        0      0        2 
  15  chr15_81287899     ZGre    C    G      0.5      1        2 
  15  chr15_81287899     ZHar    C    G        0      0        2 
  15  chr15_81287899   Sample    C    G        0      0        2 
  15  chr15_81289074     AAsi    C    G        0      0        2 
  15  chr15_81289074     AKia    C    G        0      0        2 
  15  chr15_81289074     AOna    C    G        0      0        2 
  15  chr15_81289074     ASom    C    G        0      0        2 
  15  chr15_81289074     HCab    C    G        0      0        2 
  15  chr15_81289074     HPrz    C    G        0      0        2 
  15  chr15_81289074     ZBoe    C    G        0      0        2 
  15  chr15_81289074     ZGre    C    G      0.5      1        2 
  15  chr15_81289074     ZHar    C    G        0      0        2 
  15  chr15_81289074   Sample    C    G        0      0        2 
  15  chr15_81290263     AAsi    G    A        0      0        2 
  15  chr15_81290263     AKia    G    A        0      0        2 
  15  chr15_81290263     AOna    G    A        0      0        2 
  15  chr15_81290263     ASom    G    A        0      0        2 
  15  chr15_81290263     HCab    G    A        0      0        2 
  15  chr15_81290263     HPrz    G    A        0      0        2 
  15  chr15_81290263     ZBoe    G    A        0      0        2 
  15  chr15_81290263     ZGre    G    A      0.5      1        2 
  15  chr15_81290263     ZHar    G    A        0      0        2 
  15  chr15_81290263   Sample    G    A        0      0        2 
  15  chr15_81304861     AAsi    C    T        0      0        2 
  15  chr15_81304861     AKia    C    T        0      0        2 
  15  chr15_81304861     AOna    C    T        0      0        2 
  15  chr15_81304861     ASom    C    T        0      0        2 
  15  chr15_81304861     HCab    C    T        1      2        2 
  15  chr15_81304861     HPrz    C    T        1      2        2 
  15  chr15_81304861     ZBoe    C    T        0      0        2 
  15  chr15_81304861     ZGre    C    T        0      0        2 
  15  chr15_81304861     ZHar    C    T        0      0        2 
  15  chr15_81304861   Sample    C    T        1      2        2 
  15  chr15_81311732     AAsi    G    A        0      0        2 
  15  chr15_81311732     AKia    G    A        1      2        2 
  15  chr15_81311732     AOna    G    A        0      0        2 
  15  chr15_81311732     ASom    G    A        0      0        2 
  15  chr15_81311732     HCab    G    A        0      0        2 
  15  chr15_81311732     HPrz    G    A        0      0        2 
  15  chr15_81311732     ZBoe    G    A        0      0        2 
  15  chr15_81311732     ZGre    G    A        0      0        2 
  15  chr15_81311732     ZHar    G    A        0      0        2 
  15  chr15_81311732   Sample    G    A        0      0        2 
  15  chr15_81317355     AAsi    G    T        0      0        2 
  15  chr15_81317355     AKia    G    T        0      0        2 
  15  chr15_81317355     AOna    G    T        0      0        2 
  15  chr15_81317355     ASom    G    T        0      0        2 
  15  chr15_81317355     HCab    G    T        0      0        2 
  15  chr15_81317355     HPrz    G    T        0      0        2 
  15  chr15_81317355     ZBoe    G    T        1      2        2 
  15  chr15_81317355     ZGre    G    T        0      0        2 
  15  chr15_81317355     ZHar    G    T        0      0        2 
  15  chr15_81317355   Sample    G    T        0      0        2 
  15  chr15_81324833     AAsi    A    C        0      0        2 
  15  chr15_81324833     AKia    A    C        0      0        2 
  15  chr15_81324833     AOna    A    C        0      0        2 
  15  chr15_81324833     ASom    A    C        0      0        2 
  15  chr15_81324833     HCab    A    C        0      0        2 
  15  chr15_81324833     HPrz    A    C        0      0        2 
  15  chr15_81324833     ZBoe    A    C      0.5      1        2 
  15  chr15_81324833     ZGre    A    C        0      0        2 
  15  chr15_81324833     ZHar    A    C        0      0        2 
  15  chr15_81324833   Sample    A    C        0      0        2 
  15  chr15_81324906     AAsi    A    G        1      2        2 
  15  chr15_81324906     AKia    A    G        0      0        2 
  15  chr15_81324906     AOna    A    G        0      0        2 
  15  chr15_81324906     ASom    A    G        1      2        2 
  15  chr15_81324906     HCab    A    G        0      0        2 
  15  chr15_81324906     HPrz    A    G        0      0        2 
  15  chr15_81324906     ZBoe    A    G        0      0        2 
  15  chr15_81324906     ZGre    A    G        0      0        2 
  15  chr15_81324906     ZHar    A    G        0      0        2 
  15  chr15_81324906   Sample    A    G        0      0        2 
  15  chr15_81331225     AAsi    C    T        0      0        2 
  15  chr15_81331225     AKia    C    T        0      0        2 
  15  chr15_81331225     AOna    C    T        0      0        2 
  15  chr15_81331225     ASom    C    T        0      0        2 
  15  chr15_81331225     HCab    C    T        1      2        2 
  15  chr15_81331225     HPrz    C    T        1      2        2 
  15  chr15_81331225     ZBoe    C    T        0      0        2 
  15  chr15_81331225     ZGre    C    T        0      0        2 
  15  chr15_81331225     ZHar    C    T        0      0        2 
  15  chr15_81331225   Sample    C    T        1      2        2 
  15  chr15_81331288     AAsi    C    T        1      2        2 
  15  chr15_81331288     AKia    C    T        1      2        2 
  15  chr15_81331288     AOna    C    T        1      2        2 
  15  chr15_81331288     ASom    C    T        1      2        2 
  15  chr15_81331288     HCab    C    T        0      0        2 
  15  chr15_81331288     HPrz    C    T        0      0        2 
  15  chr15_81331288     ZBoe    C    T        0      0        2 
  15  chr15_81331288     ZGre    C    T        0      0        2 
  15  chr15_81331288     ZHar    C    T        0      0        2 
  15  chr15_81331288   Sample    C    T        0      0        2 
  15  chr15_81332863     AAsi    G    A      0.5      1        2 
  15  chr15_81332863     AKia    G    A        0      0        2 
  15  chr15_81332863     AOna    G    A        0      0        2 
  15  chr15_81332863     ASom    G    A        0      0        2 
  15  chr15_81332863     HCab    G    A        0      0        2 
  15  chr15_81332863     HPrz    G    A        0      0        2 
  15  chr15_81332863     ZBoe    G    A        0      0        2 
  15  chr15_81332863     ZGre    G    A        0      0        2 
  15  chr15_81332863     ZHar    G    A        0      0        2 
  15  chr15_81332863   Sample    G    A        0      0        2 
  15  chr15_81334000     AAsi    T    C        0      0        2 
  15  chr15_81334000     AKia    T    C        0      0        2 
  15  chr15_81334000     AOna    T    C        0      0        2 
  15  chr15_81334000     ASom    T    C        0      0        2 
  15  chr15_81334000     HCab    T    C        0      0        2 
  15  chr15_81334000     HPrz    T    C        0      0        2 
  15  chr15_81334000     ZBoe    T    C        0      0        2 
  15  chr15_81334000     ZGre    T    C      0.5      1        2 
  15  chr15_81334000     ZHar    T    C        0      0        2 
  15  chr15_81334000   Sample    T    C        0      0        2 
  15  chr15_81335187     AAsi    A    G        0      0        2 
  15  chr15_81335187     AKia    A    G        0      0        2 
  15  chr15_81335187     AOna    A    G        0      0        2 
  15  chr15_81335187     ASom    A    G        0      0        2 
  15  chr15_81335187     HCab    A    G        0      0        2 
  15  chr15_81335187     HPrz    A    G        0      0        2 
  15  chr15_81335187     ZBoe    A    G        0      0        2 
  15  chr15_81335187     ZGre    A    G        0      0        2 
  15  chr15_81335187     ZHar    A    G      0.5      1        2 
  15  chr15_81335187   Sample    A    G        0      0        2 
  15  chr15_81336562     AAsi    C    T      0.5      1        2 
  15  chr15_81336562     AKia    C    T        0      0        2 
  15  chr15_81336562     AOna    C    T        0      0        2 
  15  chr15_81336562     ASom    C    T        0      0        2 
  15  chr15_81336562     HCab    C    T        0      0        2 
  15  chr15_81336562     HPrz    C    T        0      0        2 
  15  chr15_81336562     ZBoe    C    T        0      0        2 
  15  chr15_81336562     ZGre    C    T        0      0        2 
  15  chr15_81336562     ZHar    C    T        0      0        2 
  15  chr15_81336562   Sample    C    T        0      0        2 
  15  chr15_81339327     AAsi    G    A        0      0        2 
  15  chr15_81339327     AKia    G    A        1      2        2 
  15  chr15_81339327     AOna    G    A        0      0        2 
  15  chr15_81339327     ASom    G    A        0      0        2 
  15  chr15_81339327     HCab    G    A        0      0        2 
  15  chr15_81339327     HPrz    G    A        0      0        2 
  15  chr15_81339327     ZBoe    G    A        0      0        2 
  15  chr15_81339327     ZGre    G    A        0      0        2 
  15  chr15_81339327     ZHar    G    A        0      0        2 
  15  chr15_81339327   Sample    G    A        0      0        2 
  15  chr15_81344817     AAsi    T    C        0      0        2 
  15  chr15_81344817     AKia    T    C        0      0        2 
  15  chr15_81344817     AOna    T    C        0      0        2 
  15  chr15_81344817     ASom    T    C        0      0        2 
  15  chr15_81344817     HCab    T    C      0.5      1        2 
  15  chr15_81344817     HPrz    T    C        0      0        2 
  15  chr15_81344817     ZBoe    T    C        0      0        2 
  15  chr15_81344817     ZGre    T    C        0      0        2 
  15  chr15_81344817     ZHar    T    C        0      0        2 
  15  chr15_81344817   Sample    T    C        0      0        2 
  15  chr15_81347144     AAsi    A    G        0      0        2 
  15  chr15_81347144     AKia    A    G        1      2        2 
  15  chr15_81347144     AOna    A    G        0      0        2 
  15  chr15_81347144     ASom    A    G        0      0        2 
  15  chr15_81347144     HCab    A    G        0      0        2 
  15  chr15_81347144     HPrz    A    G        0      0        2 
  15  chr15_81347144     ZBoe    A    G        0      0        2 
  15  chr15_81347144     ZGre    A    G        0      0        2 
  15  chr15_81347144     ZHar    A    G        0      0        2 
  15  chr15_81347144   Sample    A    G        0      0        2 
  15  chr15_81350231     AAsi    A    G        1      2        2 
  15  chr15_81350231     AKia    A    G        0      0        2 
  15  chr15_81350231     AOna    A    G        0      0        2 
  15  chr15_81350231     ASom    A    G        1      2        2 
  15  chr15_81350231     HCab    A    G        0      0        2 
  15  chr15_81350231     HPrz    A    G        0      0        2 
  15  chr15_81350231     ZBoe    A    G        0      0        2 
  15  chr15_81350231     ZGre    A    G        0      0        2 
  15  chr15_81350231     ZHar    A    G        0      0        2 
  15  chr15_81350231   Sample    A    G        0      0        2 
  15  chr15_81352243     AAsi    G    A        0      0        2 
  15  chr15_81352243     AKia    G    A        0      0        2 
  15  chr15_81352243     AOna    G    A        1      2        2 
  15  chr15_81352243     ASom    G    A        0      0        2 
  15  chr15_81352243     HCab    G    A        0      0        2 
  15  chr15_81352243     HPrz    G    A        0      0        2 
  15  chr15_81352243     ZBoe    G    A        0      0        2 
  15  chr15_81352243     ZGre    G    A        0      0        2 
  15  chr15_81352243     ZHar    G    A        0      0        2 
  15  chr15_81352243   Sample    G    A        0      0        2 
  15  chr15_81353910     AAsi    A    G        0      0        2 
  15  chr15_81353910     AKia    A    G        0      0        2 
  15  chr15_81353910     AOna    A    G        1      2        2 
  15  chr15_81353910     ASom    A    G        0      0        2 
  15  chr15_81353910     HCab    A    G        0      0        2 
  15  chr15_81353910     HPrz    A    G        0      0        2 
  15  chr15_81353910     ZBoe    A    G        0      0        2 
  15  chr15_81353910     ZGre    A    G        0      0        2 
  15  chr15_81353910     ZHar    A    G        0      0        2 
  15  chr15_81353910   Sample    A    G        0      0        2 
  15  chr15_81356417     AAsi    G    T        0      0        2 
  15  chr15_81356417     AKia    G    T        0      0        2 
  15  chr15_81356417     AOna    G    T        0      0        2 
  15  chr15_81356417     ASom    G    T        0      0        2 
  15  chr15_81356417     HCab    G    T        0      0        2 
  15  chr15_81356417     HPrz    G    T        0      0        2 
  15  chr15_81356417     ZBoe    G    T        0      0        2 
  15  chr15_81356417     ZGre    G    T        0      0        2 
  15  chr15_81356417     ZHar    G    T        1      2        2 
  15  chr15_81356417   Sample    G    T        0      0        2 
  15  chr15_81356895     AAsi    G    A        0      0        2 
  15  chr15_81356895     AKia    G    A        0      0        2 
  15  chr15_81356895     AOna    G    A        0      0        2 
  15  chr15_81356895     ASom    G    A        0      0        2 
  15  chr15_81356895     HCab    G    A        1      2        2 
  15  chr15_81356895     HPrz    G    A        1      2        2 
  15  chr15_81356895     ZBoe    G    A        0      0        2 
  15  chr15_81356895     ZGre    G    A        0      0        2 
  15  chr15_81356895     ZHar    G    A        0      0        2 
  15  chr15_81356895   Sample    G    A        1      2        2 
  15  chr15_81357132     AAsi    T    C        0      0        2 
  15  chr15_81357132     AKia    T    C        0      0        2 
  15  chr15_81357132     AOna    T    C        0      0        2 
  15  chr15_81357132     ASom    T    C        0      0        2 
  15  chr15_81357132     HCab    T    C        1      2        2 
  15  chr15_81357132     HPrz    T    C        1      2        2 
  15  chr15_81357132     ZBoe    T    C        0      0        2 
  15  chr15_81357132     ZGre    T    C        0      0        2 
  15  chr15_81357132     ZHar    T    C        0      0        2 
  15  chr15_81357132   Sample    T    C        1      2        2 
  15  chr15_81363773     AAsi    T    C        0      0        2 
  15  chr15_81363773     AKia    T    C        0      0        2 
  15  chr15_81363773     AOna    T    C      0.5      1        2 
  15  chr15_81363773     ASom    T    C        0      0        2 
  15  chr15_81363773     HCab    T    C        0      0        2 
  15  chr15_81363773     HPrz    T    C        0      0        2 
  15  chr15_81363773     ZBoe    T    C        0      0        2 
  15  chr15_81363773     ZGre    T    C        0      0        2 
  15  chr15_81363773     ZHar    T    C        0      0        2 
  15  chr15_81363773   Sample    T    C        0      0        2 
  15  chr15_81364519     AAsi    G    A        0      0        2 
  15  chr15_81364519     AKia    G    A        0      0        2 
  15  chr15_81364519     AOna    G    A        0      0        2 
  15  chr15_81364519     ASom    G    A        0      0        2 
  15  chr15_81364519     HCab    G    A        0      0        2 
  15  chr15_81364519     HPrz    G    A        0      0        2 
  15  chr15_81364519     ZBoe    G    A      0.5      1        2 
  15  chr15_81364519     ZGre    G    A        0      0        2 
  15  chr15_81364519     ZHar    G    A        0      0        2 
  15  chr15_81364519   Sample    G    A        0      0        2 
  15  chr15_81383945     AAsi    A    G        0      0        2 
  15  chr15_81383945     AKia    A    G        0      0        2 
  15  chr15_81383945     AOna    A    G        0      0        2 
  15  chr15_81383945     ASom    A    G        0      0        2 
  15  chr15_81383945     HCab    A    G        0      0        2 
  15  chr15_81383945     HPrz    A    G        0      0        2 
  15  chr15_81383945     ZBoe    A    G        0      0        2 
  15  chr15_81383945     ZGre    A    G      0.5      1        2 
  15  chr15_81383945     ZHar    A    G        0      0        2 
  15  chr15_81383945   Sample    A    G        0      0        2 
  15  chr15_81385336     AAsi    C    T        1      2        2 
  15  chr15_81385336     AKia    C    T        0      0        2 
  15  chr15_81385336     AOna    C    T        0      0        2 
  15  chr15_81385336     ASom    C    T        1      2        2 
  15  chr15_81385336     HCab    C    T        0      0        2 
  15  chr15_81385336     HPrz    C    T        0      0        2 
  15  chr15_81385336     ZBoe    C    T        0      0        2 
  15  chr15_81385336     ZGre    C    T        0      0        2 
  15  chr15_81385336     ZHar    C    T        0      0        2 
  15  chr15_81385336   Sample    C    T        0      0        2 
  15  chr15_81392818     AAsi    A    G        0      0        2 
  15  chr15_81392818     AKia    A    G        0      0        2 
  15  chr15_81392818     AOna    A    G        0      0        2 
  15  chr15_81392818     ASom    A    G        0      0        2 
  15  chr15_81392818     HCab    A    G        0      0        2 
  15  chr15_81392818     HPrz    A    G        0      0        2 
  15  chr15_81392818     ZBoe    A    G        0      0        2 
  15  chr15_81392818     ZGre    A    G      0.5      1        2 
  15  chr15_81392818     ZHar    A    G        0      0        2 
  15  chr15_81392818   Sample    A    G        0      0        2 
  15  chr15_81395750     AAsi    A    G        0      0        2 
  15  chr15_81395750     AKia    A    G        0      0        2 
  15  chr15_81395750     AOna    A    G        0      0        2 
  15  chr15_81395750     ASom    A    G        0      0        2 
  15  chr15_81395750     HCab    A    G        0      0        2 
  15  chr15_81395750     HPrz    A    G        0      0        2 
  15  chr15_81395750     ZBoe    A    G      0.5      1        2 
  15  chr15_81395750     ZGre    A    G        0      0        2 
  15  chr15_81395750     ZHar    A    G        0      0        2 
  15  chr15_81395750   Sample    A    G        0      0        2 
  15  chr15_81395998     AAsi    C    T        0      0        2 
  15  chr15_81395998     AKia    C    T        0      0        2 
  15  chr15_81395998     AOna    C    T        0      0        2 
  15  chr15_81395998     ASom    C    T        0      0        2 
  15  chr15_81395998     HCab    C    T        1      2        2 
  15  chr15_81395998     HPrz    C    T        1      2        2 
  15  chr15_81395998     ZBoe    C    T        0      0        2 
  15  chr15_81395998     ZGre    C    T        0      0        2 
  15  chr15_81395998     ZHar    C    T        0      0        2 
  15  chr15_81395998   Sample    C    T        1      2        2 
  15  chr15_81400694     AAsi    A    G        0      0        2 
  15  chr15_81400694     AKia    A    G        0      0        2 
  15  chr15_81400694     AOna    A    G      0.5      1        2 
  15  chr15_81400694     ASom    A    G        0      0        2 
  15  chr15_81400694     HCab    A    G        0      0        2 
  15  chr15_81400694     HPrz    A    G        0      0        2 
  15  chr15_81400694     ZBoe    A    G        0      0        2 
  15  chr15_81400694     ZGre    A    G        0      0        2 
  15  chr15_81400694     ZHar    A    G        0      0        2 
  15  chr15_81400694   Sample    A    G        0      0        2 
  15  chr15_81405981     AAsi    A    G        0      0        2 
  15  chr15_81405981     AKia    A    G        0      0        2 
  15  chr15_81405981     AOna    A    G        0      0        2 
  15  chr15_81405981     ASom    A    G        1      2        2 
  15  chr15_81405981     HCab    A    G        0      0        2 
  15  chr15_81405981     HPrz    A    G        0      0        2 
  15  chr15_81405981     ZBoe    A    G        0      0        2 
  15  chr15_81405981     ZGre    A    G        0      0        2 
  15  chr15_81405981     ZHar    A    G        0      0        2 
  15  chr15_81405981   Sample    A    G        0      0        2 
  15  chr15_81409605     AAsi    A    G        0      0        2 
  15  chr15_81409605     AKia    A    G        0      0        2 
  15  chr15_81409605     AOna    A    G        0      0        2 
  15  chr15_81409605     ASom    A    G        0      0        2 
  15  chr15_81409605     HCab    A    G        1      2        2 
  15  chr15_81409605     HPrz    A    G        1      2        2 
  15  chr15_81409605     ZBoe    A    G        0      0        2 
  15  chr15_81409605     ZGre    A    G        0      0        2 
  15  chr15_81409605     ZHar    A    G        0      0        2 
  15  chr15_81409605   Sample    A    G        1      2        2 
  15  chr15_81419694     AAsi    C    T        0      0        2 
  15  chr15_81419694     AKia    C    T        0      0        2 
  15  chr15_81419694     AOna    C    T        0      0        2 
  15  chr15_81419694     ASom    C    T        0      0        2 
  15  chr15_81419694     HCab    C    T        1      2        2 
  15  chr15_81419694     HPrz    C    T        1      2        2 
  15  chr15_81419694     ZBoe    C    T        0      0        2 
  15  chr15_81419694     ZGre    C    T        0      0        2 
  15  chr15_81419694     ZHar    C    T        0      0        2 
  15  chr15_81419694   Sample    C    T        1      2        2 
  15  chr15_81423771     AAsi    T    C        0      0        2 
  15  chr15_81423771     AKia    T    C        0      0        2 
  15  chr15_81423771     AOna    T    C        0      0        2 
  15  chr15_81423771     ASom    T    C        0      0        2 
  15  chr15_81423771     HCab    T    C        1      2        2 
  15  chr15_81423771     HPrz    T    C        1      2        2 
  15  chr15_81423771     ZBoe    T    C        0      0        2 
  15  chr15_81423771     ZGre    T    C        0      0        2 
  15  chr15_81423771     ZHar    T    C        0      0        2 
  15  chr15_81423771   Sample    T    C        1      2        2 
  15  chr15_81424849     AAsi    C    T        0      0        2 
  15  chr15_81424849     AKia    C    T        0      0        2 
  15  chr15_81424849     AOna    C    T        0      0        2 
  15  chr15_81424849     ASom    C    T        0      0        2 
  15  chr15_81424849     HCab    C    T        1      2        2 
  15  chr15_81424849     HPrz    C    T        1      2        2 
  15  chr15_81424849     ZBoe    C    T        0      0        2 
  15  chr15_81424849     ZGre    C    T        0      0        2 
  15  chr15_81424849     ZHar    C    T        0      0        2 
  15  chr15_81424849   Sample    C    T        1      2        2 
  15  chr15_81428788     AAsi    A    G        0      0        2 
  15  chr15_81428788     AKia    A    G        0      0        2 
  15  chr15_81428788     AOna    A    G        0      0        2 
  15  chr15_81428788     ASom    A    G        0      0        2 
  15  chr15_81428788     HCab    A    G        1      2        2 
  15  chr15_81428788     HPrz    A    G        1      2        2 
  15  chr15_81428788     ZBoe    A    G        0      0        2 
  15  chr15_81428788     ZGre    A    G        0      0        2 
  15  chr15_81428788     ZHar    A    G        0      0        2 
  15  chr15_81428788   Sample    A    G        1      2        2 
  15  chr15_81432531     AAsi    C    A        0      0        2 
  15  chr15_81432531     AKia    C    A        0      0        2 
  15  chr15_81432531     AOna    C    A        0      0        2 
  15  chr15_81432531     ASom    C    A        1      2        2 
  15  chr15_81432531     HCab    C    A        0      0        2 
  15  chr15_81432531     HPrz    C    A        0      0        2 
  15  chr15_81432531     ZBoe    C    A        0      0        2 
  15  chr15_81432531     ZGre    C    A        0      0        2 
  15  chr15_81432531     ZHar    C    A        0      0        2 
  15  chr15_81432531   Sample    C    A        0      0        2 
  15  chr15_81434138     AAsi    C    A        0      0        2 
  15  chr15_81434138     AKia    C    A        0      0        2 
  15  chr15_81434138     AOna    C    A        0      0        2 
  15  chr15_81434138     ASom    C    A        0      0        2 
  15  chr15_81434138     HCab    C    A        1      2        2 
  15  chr15_81434138     HPrz    C    A        1      2        2 
  15  chr15_81434138     ZBoe    C    A        0      0        2 
  15  chr15_81434138     ZGre    C    A        0      0        2 
  15  chr15_81434138     ZHar    C    A        0      0        2 
  15  chr15_81434138   Sample    C    A        1      2        2 
  15  chr15_81437601     AAsi    T    A      0.5      1        2 
  15  chr15_81437601     AKia    T    A        0      0        2 
  15  chr15_81437601     AOna    T    A        0      0        2 
  15  chr15_81437601     ASom    T    A        0      0        2 
  15  chr15_81437601     HCab    T    A        0      0        2 
  15  chr15_81437601     HPrz    T    A        0      0        2 
  15  chr15_81437601     ZBoe    T    A        0      0        2 
  15  chr15_81437601     ZGre    T    A        0      0        2 
  15  chr15_81437601     ZHar    T    A        0      0        2 
  15  chr15_81437601   Sample    T    A        0      0        2 
  15  chr15_81438221     AAsi    C    T        0      0        2 
  15  chr15_81438221     AKia    C    T        0      0        2 
  15  chr15_81438221     AOna    C    T      0.5      1        2 
  15  chr15_81438221     ASom    C    T        0      0        2 
  15  chr15_81438221     HCab    C    T        0      0        2 
  15  chr15_81438221     HPrz    C    T        0      0        2 
  15  chr15_81438221     ZBoe    C    T        0      0        2 
  15  chr15_81438221     ZGre    C    T        0      0        2 
  15  chr15_81438221     ZHar    C    T        0      0        2 
  15  chr15_81438221   Sample    C    T        0      0        2 
  15  chr15_81443822     AAsi    G    C        0      0        2 
  15  chr15_81443822     AKia    G    C        0      0        2 
  15  chr15_81443822     AOna    G    C        0      0        2 
  15  chr15_81443822     ASom    G    C        1      2        2 
  15  chr15_81443822     HCab    G    C        0      0        2 
  15  chr15_81443822     HPrz    G    C        0      0        2 
  15  chr15_81443822     ZBoe    G    C        0      0        2 
  15  chr15_81443822     ZGre    G    C        0      0        2 
  15  chr15_81443822     ZHar    G    C        0      0        2 
  15  chr15_81443822   Sample    G    C        0      0        2 
  15  chr15_81448385     AAsi    G    A        0      0        2 
  15  chr15_81448385     AKia    G    A        0      0        2 
  15  chr15_81448385     AOna    G    A        0      0        2 
  15  chr15_81448385     ASom    G    A        0      0        2 
  15  chr15_81448385     HCab    G    A        0      0        2 
  15  chr15_81448385     HPrz    G    A        0      0        2 
  15  chr15_81448385     ZBoe    G    A      0.5      1        2 
  15  chr15_81448385     ZGre    G    A        0      0        2 
  15  chr15_81448385     ZHar    G    A        0      0        2 
  15  chr15_81448385   Sample    G    A        0      0        2 
  15  chr15_81448870     AAsi    G    C        0      0        2 
  15  chr15_81448870     AKia    G    C        0      0        2 
  15  chr15_81448870     AOna    G    C        0      0        2 
  15  chr15_81448870     ASom    G    C        1      2        2 
  15  chr15_81448870     HCab    G    C        0      0        2 
  15  chr15_81448870     HPrz    G    C        0      0        2 
  15  chr15_81448870     ZBoe    G    C        0      0        2 
  15  chr15_81448870     ZGre    G    C        0      0        2 
  15  chr15_81448870     ZHar    G    C        0      0        2 
  15  chr15_81448870   Sample    G    C        0      0        2 
  15  chr15_81451432     AAsi    T    C        0      0        2 
  15  chr15_81451432     AKia    T    C        0      0        2 
  15  chr15_81451432     AOna    T    C        0      0        2 
  15  chr15_81451432     ASom    T    C        0      0        2 
  15  chr15_81451432     HCab    T    C        0      0        2 
  15  chr15_81451432     HPrz    T    C      0.5      1        2 
  15  chr15_81451432     ZBoe    T    C        0      0        2 
  15  chr15_81451432     ZGre    T    C        0      0        2 
  15  chr15_81451432     ZHar    T    C        0      0        2 
  15  chr15_81451432   Sample    T    C        0      0        2 
  15  chr15_81453461     AAsi    A    T        1      2        2 
  15  chr15_81453461     AKia    A    T        0      0        2 
  15  chr15_81453461     AOna    A    T        0      0        2 
  15  chr15_81453461     ASom    A    T        1      2        2 
  15  chr15_81453461     HCab    A    T        0      0        2 
  15  chr15_81453461     HPrz    A    T        0      0        2 
  15  chr15_81453461     ZBoe    A    T        0      0        2 
  15  chr15_81453461     ZGre    A    T        0      0        2 
  15  chr15_81453461     ZHar    A    T        0      0        2 
  15  chr15_81453461   Sample    A    T        0      0        2 
  15  chr15_81457530     AAsi    A    T        0      0        2 
  15  chr15_81457530     AKia    A    T        0      0        2 
  15  chr15_81457530     AOna    A    T        0      0        2 
  15  chr15_81457530     ASom    A    T        0      0        2 
  15  chr15_81457530     HCab    A    T        1      2        2 
  15  chr15_81457530     HPrz    A    T        1      2        2 
  15  chr15_81457530     ZBoe    A    T        0      0        2 
  15  chr15_81457530     ZGre    A    T        0      0        2 
  15  chr15_81457530     ZHar    A    T        0      0        2 
  15  chr15_81457530   Sample    A    T        1      2        2 
  15  chr15_81458266     AAsi    A    G        0      0        2 
  15  chr15_81458266     AKia    A    G        0      0        2 
  15  chr15_81458266     AOna    A    G        0      0        2 
  15  chr15_81458266     ASom    A    G        0      0        2 
  15  chr15_81458266     HCab    A    G        1      2        2 
  15  chr15_81458266     HPrz    A    G        1      2        2 
  15  chr15_81458266     ZBoe    A    G        0      0        2 
  15  chr15_81458266     ZGre    A    G        0      0        2 
  15  chr15_81458266     ZHar    A    G        0      0        2 
  15  chr15_81458266   Sample    A    G        1      2        2 
  15  chr15_81459088     AAsi    C    A        0      0        2 
  15  chr15_81459088     AKia    C    A        0      0        2 
  15  chr15_81459088     AOna    C    A        0      0        2 
  15  chr15_81459088     ASom    C    A        1      2        2 
  15  chr15_81459088     HCab    C    A        0      0        2 
  15  chr15_81459088     HPrz    C    A        0      0        2 
  15  chr15_81459088     ZBoe    C    A        0      0        2 
  15  chr15_81459088     ZGre    C    A        0      0        2 
  15  chr15_81459088     ZHar    C    A        0      0        2 
  15  chr15_81459088   Sample    C    A        0      0        2 
  15  chr15_81462483     AAsi    T    A        0      0        2 
  15  chr15_81462483     AKia    T    A        0      0        2 
  15  chr15_81462483     AOna    T    A        0      0        2 
  15  chr15_81462483     ASom    T    A        0      0        2 
  15  chr15_81462483     HCab    T    A        1      2        2 
  15  chr15_81462483     HPrz    T    A        1      2        2 
  15  chr15_81462483     ZBoe    T    A        0      0        2 
  15  chr15_81462483     ZGre    T    A        0      0        2 
  15  chr15_81462483     ZHar    T    A        0      0        2 
  15  chr15_81462483   Sample    T    A        1      2        2 
  15  chr15_81463764     AAsi    G    A        0      0        2 
  15  chr15_81463764     AKia    G    A        0      0        2 
  15  chr15_81463764     AOna    G    A        0      0        2 
  15  chr15_81463764     ASom    G    A        0      0        2 
  15  chr15_81463764     HCab    G    A        0      0        2 
  15  chr15_81463764     HPrz    G    A        0      0        2 
  15  chr15_81463764     ZBoe    G    A        1      2        2 
  15  chr15_81463764     ZGre    G    A        0      0        2 
  15  chr15_81463764     ZHar    G    A        0      0        2 
  15  chr15_81463764   Sample    G    A        0      0        2 
  15  chr15_81464334     AAsi    C    T        0      0        2 
  15  chr15_81464334     AKia    C    T        0      0        2 
  15  chr15_81464334     AOna    C    T        0      0        2 
  15  chr15_81464334     ASom    C    T        0      0        2 
  15  chr15_81464334     HCab    C    T        1      2        2 
  15  chr15_81464334     HPrz    C    T        1      2        2 
  15  chr15_81464334     ZBoe    C    T        0      0        2 
  15  chr15_81464334     ZGre    C    T        0      0        2 
  15  chr15_81464334     ZHar    C    T        0      0        2 
  15  chr15_81464334   Sample    C    T        1      2        2 
  15  chr15_81464358     AAsi    C    T        0      0        2 
  15  chr15_81464358     AKia    C    T        0      0        2 
  15  chr15_81464358     AOna    C    T        0      0        2 
  15  chr15_81464358     ASom    C    T        0      0        2 
  15  chr15_81464358     HCab    C    T        1      2        2 
  15  chr15_81464358     HPrz    C    T        1      2        2 
  15  chr15_81464358     ZBoe    C    T        0      0        2 
  15  chr15_81464358     ZGre    C    T        0      0        2 
  15  chr15_81464358     ZHar    C    T        0      0        2 
  15  chr15_81464358   Sample    C    T        1      2        2 
  15  chr15_81464522     AAsi    C    T        0      0        2 
  15  chr15_81464522     AKia    C    T        0      0        2 
  15  chr15_81464522     AOna    C    T        0      0        2 
  15  chr15_81464522     ASom    C    T        0      0        2 
  15  chr15_81464522     HCab    C    T        0      0        2 
  15  chr15_81464522     HPrz    C    T        0      0        2 
  15  chr15_81464522     ZBoe    C    T        1      2        2 
  15  chr15_81464522     ZGre    C    T        0      0        2 
  15  chr15_81464522     ZHar    C    T        1      2        2 
  15  chr15_81464522   Sample    C    T        0      0        2 
  15  chr15_81466182     AAsi    A    G        0      0        2 
  15  chr15_81466182     AKia    A    G        0      0        2 
  15  chr15_81466182     AOna    A    G        0      0        2 
  15  chr15_81466182     ASom    A    G        0      0        2 
  15  chr15_81466182     HCab    A    G        0      0        2 
  15  chr15_81466182     HPrz    A    G      0.5      1        2 
  15  chr15_81466182     ZBoe    A    G        0      0        2 
  15  chr15_81466182     ZGre    A    G        0      0        2 
  15  chr15_81466182     ZHar    A    G        0      0        2 
  15  chr15_81466182   Sample    A    G        1      2        2 
  15  chr15_81469874     AAsi    T    C        0      0        2 
  15  chr15_81469874     AKia    T    C        0      0        2 
  15  chr15_81469874     AOna    T    C        0      0        2 
  15  chr15_81469874     ASom    T    C        0      0        2 
  15  chr15_81469874     HCab    T    C        1      2        2 
  15  chr15_81469874     HPrz    T    C        1      2        2 
  15  chr15_81469874     ZBoe    T    C        0      0        2 
  15  chr15_81469874     ZGre    T    C        0      0        2 
  15  chr15_81469874     ZHar    T    C        0      0        2 
  15  chr15_81469874   Sample    T    C        1      2        2 
  15  chr15_81474151     AAsi    G    A        0      0        2 
  15  chr15_81474151     AKia    G    A        0      0        2 
  15  chr15_81474151     AOna    G    A        0      0        2 
  15  chr15_81474151     ASom    G    A        0      0        2 
  15  chr15_81474151     HCab    G    A        0      0        2 
  15  chr15_81474151     HPrz    G    A        0      0        2 
  15  chr15_81474151     ZBoe    G    A        0      0        2 
  15  chr15_81474151     ZGre    G    A      0.5      1        2 
  15  chr15_81474151     ZHar    G    A        0      0        2 
  15  chr15_81474151   Sample    G    A        0      0        2 
  15  chr15_81475346     AAsi    G    A        0      0        2 
  15  chr15_81475346     AKia    G    A        0      0        2 
  15  chr15_81475346     AOna    G    A        0      0        2 
  15  chr15_81475346     ASom    G    A        0      0        2 
  15  chr15_81475346     HCab    G    A        1      2        2 
  15  chr15_81475346     HPrz    G    A        1      2        2 
  15  chr15_81475346     ZBoe    G    A        0      0        2 
  15  chr15_81475346     ZGre    G    A        0      0        2 
  15  chr15_81475346     ZHar    G    A        0      0        2 
  15  chr15_81475346   Sample    G    A        1      2        2 
  15  chr15_81475505     AAsi    A    G        1      2        2 
  15  chr15_81475505     AKia    A    G        0      0        2 
  15  chr15_81475505     AOna    A    G        0      0        2 
  15  chr15_81475505     ASom    A    G        1      2        2 
  15  chr15_81475505     HCab    A    G        0      0        2 
  15  chr15_81475505     HPrz    A    G        0      0        2 
  15  chr15_81475505     ZBoe    A    G        0      0        2 
  15  chr15_81475505     ZGre    A    G        0      0        2 
  15  chr15_81475505     ZHar    A    G        0      0        2 
  15  chr15_81475505   Sample    A    G        0      0        2 
  15  chr15_81487471     AAsi    C    A        1      2        2 
  15  chr15_81487471     AKia    C    A        0      0        2 
  15  chr15_81487471     AOna    C    A        0      0        2 
  15  chr15_81487471     ASom    C    A        1      2        2 
  15  chr15_81487471     HCab    C    A        0      0        2 
  15  chr15_81487471     HPrz    C    A        0      0        2 
  15  chr15_81487471     ZBoe    C    A        0      0        2 
  15  chr15_81487471     ZGre    C    A        0      0        2 
  15  chr15_81487471     ZHar    C    A        0      0        2 
  15  chr15_81487471   Sample    C    A        0      0        2 
  15  chr15_81487608     AAsi    C    A        0      0        2 
  15  chr15_81487608     AKia    C    A        0      0        2 
  15  chr15_81487608     AOna    C    A        0      0        2 
  15  chr15_81487608     ASom    C    A        0      0        2 
  15  chr15_81487608     HCab    C    A        0      0        2 
  15  chr15_81487608     HPrz    C    A        0      0        2 
  15  chr15_81487608     ZBoe    C    A      0.5      1        2 
  15  chr15_81487608     ZGre    C    A        0      0        2 
  15  chr15_81487608     ZHar    C    A        0      0        2 
  15  chr15_81487608   Sample    C    A        0      0        2 
  15  chr15_81497753     AAsi    G    T        0      0        2 
  15  chr15_81497753     AKia    G    T        0      0        2 
  15  chr15_81497753     AOna    G    T        0      0        2 
  15  chr15_81497753     ASom    G    T        0      0        2 
  15  chr15_81497753     HCab    G    T        1      2        2 
  15  chr15_81497753     HPrz    G    T        1      2        2 
  15  chr15_81497753     ZBoe    G    T        0      0        2 
  15  chr15_81497753     ZGre    G    T        0      0        2 
  15  chr15_81497753     ZHar    G    T        0      0        2 
  15  chr15_81497753   Sample    G    T        1      2        2 
  15  chr15_81502797     AAsi    C    G        0      0        2 
  15  chr15_81502797     AKia    C    G        0      0        2 
  15  chr15_81502797     AOna    C    G        0      0        2 
  15  chr15_81502797     ASom    C    G        1      2        2 
  15  chr15_81502797     HCab    C    G        0      0        2 
  15  chr15_81502797     HPrz    C    G        0      0        2 
  15  chr15_81502797     ZBoe    C    G        0      0        2 
  15  chr15_81502797     ZGre    C    G        0      0        2 
  15  chr15_81502797     ZHar    C    G        0      0        2 
  15  chr15_81502797   Sample    C    G        0      0        2 
  15  chr15_81505136     AAsi    A    G        1      2        2 
  15  chr15_81505136     AKia    A    G        0      0        2 
  15  chr15_81505136     AOna    A    G        0      0        2 
  15  chr15_81505136     ASom    A    G        1      2        2 
  15  chr15_81505136     HCab    A    G        0      0        2 
  15  chr15_81505136     HPrz    A    G        0      0        2 
  15  chr15_81505136     ZBoe    A    G        0      0        2 
  15  chr15_81505136     ZGre    A    G        0      0        2 
  15  chr15_81505136     ZHar    A    G        0      0        2 
  15  chr15_81505136   Sample    A    G        0      0        2 
  15  chr15_81506631     AAsi    T    C        0      0        2 
  15  chr15_81506631     AKia    T    C        0      0        2 
  15  chr15_81506631     AOna    T    C      0.5      1        2 
  15  chr15_81506631     ASom    T    C        0      0        2 
  15  chr15_81506631     HCab    T    C        0      0        2 
  15  chr15_81506631     HPrz    T    C        0      0        2 
  15  chr15_81506631     ZBoe    T    C        0      0        2 
  15  chr15_81506631     ZGre    T    C        0      0        2 
  15  chr15_81506631     ZHar    T    C        0      0        2 
  15  chr15_81506631   Sample    T    C        0      0        2 
  15  chr15_81512120     AAsi    A    G        0      0        2 
  15  chr15_81512120     AKia    A    G        0      0        2 
  15  chr15_81512120     AOna    A    G        0      0        2 
  15  chr15_81512120     ASom    A    G        0      0        2 
  15  chr15_81512120     HCab    A    G        1      2        2 
  15  chr15_81512120     HPrz    A    G        1      2        2 
  15  chr15_81512120     ZBoe    A    G        0      0        2 
  15  chr15_81512120     ZGre    A    G        0      0        2 
  15  chr15_81512120     ZHar    A    G        0      0        2 
  15  chr15_81512120   Sample    A    G        1      2        2 
  15  chr15_81512180     AAsi    C    T        0      0        2 
  15  chr15_81512180     AKia    C    T        0      0        2 
  15  chr15_81512180     AOna    C    T        0      0        2 
  15  chr15_81512180     ASom    C    T        0      0        2 
  15  chr15_81512180     HCab    C    T      0.5      1        2 
  15  chr15_81512180     HPrz    C    T        1      2        2 
  15  chr15_81512180     ZBoe    C    T        0      0        2 
  15  chr15_81512180     ZGre    C    T        0      0        2 
  15  chr15_81512180     ZHar    C    T        0      0        2 
  15  chr15_81512180   Sample    C    T        1      2        2 
  15  chr15_81512968     AAsi    G    A        0      0        2 
  15  chr15_81512968     AKia    G    A        0      0        2 
  15  chr15_81512968     AOna    G    A        0      0        2 
  15  chr15_81512968     ASom    G    A        0      0        2 
  15  chr15_81512968     HCab    G    A      0.5      1        2 
  15  chr15_81512968     HPrz    G    A      0.5      1        2 
  15  chr15_81512968     ZBoe    G    A        0      0        2 
  15  chr15_81512968     ZGre    G    A        0      0        2 
  15  chr15_81512968     ZHar    G    A        0      0        2 
  15  chr15_81512968   Sample    G    A        0      0        2 
  15  chr15_81518444     AAsi    G    A        0      0        2 
  15  chr15_81518444     AKia    G    A        0      0        2 
  15  chr15_81518444     AOna    G    A        0      0        2 
  15  chr15_81518444     ASom    G    A        0      0        2 
  15  chr15_81518444     HCab    G    A        1      2        2 
  15  chr15_81518444     HPrz    G    A      0.5      1        2 
  15  chr15_81518444     ZBoe    G    A        0      0        2 
  15  chr15_81518444     ZGre    G    A        0      0        2 
  15  chr15_81518444     ZHar    G    A        0      0        2 
  15  chr15_81518444   Sample    G    A        1      2        2 
  15  chr15_81518762     AAsi    A    G        1      2        2 
  15  chr15_81518762     AKia    A    G        0      0        2 
  15  chr15_81518762     AOna    A    G        0      0        2 
  15  chr15_81518762     ASom    A    G        1      2        2 
  15  chr15_81518762     HCab    A    G        0      0        2 
  15  chr15_81518762     HPrz    A    G        0      0        2 
  15  chr15_81518762     ZBoe    A    G        0      0        2 
  15  chr15_81518762     ZGre    A    G        0      0        2 
  15  chr15_81518762     ZHar    A    G        0      0        2 
  15  chr15_81518762   Sample    A    G        0      0        2 
  15  chr15_81520714     AAsi    A    G        0      0        2 
  15  chr15_81520714     AKia    A    G        0      0        2 
  15  chr15_81520714     AOna    A    G        0      0        2 
  15  chr15_81520714     ASom    A    G        0      0        2 
  15  chr15_81520714     HCab    A    G        1      2        2 
  15  chr15_81520714     HPrz    A    G        1      2        2 
  15  chr15_81520714     ZBoe    A    G        0      0        2 
  15  chr15_81520714     ZGre    A    G        0      0        2 
  15  chr15_81520714     ZHar    A    G        0      0        2 
  15  chr15_81520714   Sample    A    G        1      2        2 
  15  chr15_81531780     AAsi    A    G        0      0        2 
  15  chr15_81531780     AKia    A    G        0      0        2 
  15  chr15_81531780     AOna    A    G        0      0        2 
  15  chr15_81531780     ASom    A    G        0      0        2 
  15  chr15_81531780     HCab    A    G        0      0        2 
  15  chr15_81531780     HPrz    A    G        0      0        2 
  15  chr15_81531780     ZBoe    A    G        0      0        2 
  15  chr15_81531780     ZGre    A    G        0      0        2 
  15  chr15_81531780     ZHar    A    G        1      2        2 
  15  chr15_81531780   Sample    A    G        0      0        2 
  15  chr15_81532734     AAsi    T    C        0      0        2 
  15  chr15_81532734     AKia    T    C        0      0        2 
  15  chr15_81532734     AOna    T    C        0      0        2 
  15  chr15_81532734     ASom    T    C        0      0        2 
  15  chr15_81532734     HCab    T    C        0      0        2 
  15  chr15_81532734     HPrz    T    C        0      0        2 
  15  chr15_81532734     ZBoe    T    C        0      0        2 
  15  chr15_81532734     ZGre    T    C      0.5      1        2 
  15  chr15_81532734     ZHar    T    C        0      0        2 
  15  chr15_81532734   Sample    T    C        0      0        2 
  15  chr15_81538299     AAsi    C    T        0      0        2 
  15  chr15_81538299     AKia    C    T        0      0        2 
  15  chr15_81538299     AOna    C    T        0      0        2 
  15  chr15_81538299     ASom    C    T        0      0        2 
  15  chr15_81538299     HCab    C    T        0      0        2 
  15  chr15_81538299     HPrz    C    T        0      0        2 
  15  chr15_81538299     ZBoe    C    T        1      2        2 
  15  chr15_81538299     ZGre    C    T        0      0        2 
  15  chr15_81538299     ZHar    C    T        0      0        2 
  15  chr15_81538299   Sample    C    T        0      0        2 
  15  chr15_81538339     AAsi    G    A        0      0        2 
  15  chr15_81538339     AKia    G    A        0      0        2 
  15  chr15_81538339     AOna    G    A        0      0        2 
  15  chr15_81538339     ASom    G    A        0      0        2 
  15  chr15_81538339     HCab    G    A        1      2        2 
  15  chr15_81538339     HPrz    G    A        1      2        2 
  15  chr15_81538339     ZBoe    G    A        0      0        2 
  15  chr15_81538339     ZGre    G    A        0      0        2 
  15  chr15_81538339     ZHar    G    A        0      0        2 
  15  chr15_81538339   Sample    G    A        1      2        2 
  15  chr15_81542435     AAsi    C    T        0      0        2 
  15  chr15_81542435     AKia    C    T        0      0        2 
  15  chr15_81542435     AOna    C    T      0.5      1        2 
  15  chr15_81542435     ASom    C    T        0      0        2 
  15  chr15_81542435     HCab    C    T        0      0        2 
  15  chr15_81542435     HPrz    C    T        0      0        2 
  15  chr15_81542435     ZBoe    C    T        0      0        2 
  15  chr15_81542435     ZGre    C    T        0      0        2 
  15  chr15_81542435     ZHar    C    T        0      0        2 
  15  chr15_81542435   Sample    C    T        0      0        2 
  15  chr15_81546146     AAsi    G    A        0      0        2 
  15  chr15_81546146     AKia    G    A        0      0        2 
  15  chr15_81546146     AOna    G    A        0      0        2 
  15  chr15_81546146     ASom    G    A        0      0        2 
  15  chr15_81546146     HCab    G    A        1      2        2 
  15  chr15_81546146     HPrz    G    A        1      2        2 
  15  chr15_81546146     ZBoe    G    A        0      0        2 
  15  chr15_81546146     ZGre    G    A        0      0        2 
  15  chr15_81546146     ZHar    G    A        0      0        2 
  15  chr15_81546146   Sample    G    A        1      2        2 
  15  chr15_81549313     AAsi    C    T        0      0        2 
  15  chr15_81549313     AKia    C    T        0      0        2 
  15  chr15_81549313     AOna    C    T        0      0        2 
  15  chr15_81549313     ASom    C    T        0      0        2 
  15  chr15_81549313     HCab    C    T        1      2        2 
  15  chr15_81549313     HPrz    C    T        1      2        2 
  15  chr15_81549313     ZBoe    C    T        0      0        2 
  15  chr15_81549313     ZGre    C    T        0      0        2 
  15  chr15_81549313     ZHar    C    T        0      0        2 
  15  chr15_81549313   Sample    C    T        1      2        2 
  15  chr15_81552527     AAsi    C    G        0      0        2 
  15  chr15_81552527     AKia    C    G        0      0        2 
  15  chr15_81552527     AOna    C    G        0      0        2 
  15  chr15_81552527     ASom    C    G        0      0        2 
  15  chr15_81552527     HCab    C    G        1      2        2 
  15  chr15_81552527     HPrz    C    G        1      2        2 
  15  chr15_81552527     ZBoe    C    G        0      0        2 
  15  chr15_81552527     ZGre    C    G        0      0        2 
  15  chr15_81552527     ZHar    C    G        0      0        2 
  15  chr15_81552527   Sample    C    G        1      2        2 
  15  chr15_81554650     AAsi    A    C        0      0        2 
  15  chr15_81554650     AKia    A    C        0      0        2 
  15  chr15_81554650     AOna    A    C        0      0        2 
  15  chr15_81554650     ASom    A    C        0      0        2 
  15  chr15_81554650     HCab    A    C        0      0        2 
  15  chr15_81554650     HPrz    A    C        0      0        2 
  15  chr15_81554650     ZBoe    A    C        0      0        2 
  15  chr15_81554650     ZGre    A    C        0      0        2 
  15  chr15_81554650     ZHar    A    C        1      2        2 
  15  chr15_81554650   Sample    A    C        0      0        2 
  15  chr15_81562830     AAsi    A    C      0.5      1        2 
  15  chr15_81562830     AKia    A    C        0      0        2 
  15  chr15_81562830     AOna    A    C        0      0        2 
  15  chr15_81562830     ASom    A    C        0      0        2 
  15  chr15_81562830     HCab    A    C        0      0        2 
  15  chr15_81562830     HPrz    A    C        0      0        2 
  15  chr15_81562830     ZBoe    A    C        0      0        2 
  15  chr15_81562830     ZGre    A    C        0      0        2 
  15  chr15_81562830     ZHar    A    C        0      0        2 
  15  chr15_81562830   Sample    A    C        0      0        2 
  15  chr15_81566147     AAsi    A    G        0      0        2 
  15  chr15_81566147     AKia    A    G        0      0        2 
  15  chr15_81566147     AOna    A    G        0      0        2 
  15  chr15_81566147     ASom    A    G        0      0        2 
  15  chr15_81566147     HCab    A    G      0.5      1        2 
  15  chr15_81566147     HPrz    A    G      0.5      1        2 
  15  chr15_81566147     ZBoe    A    G        0      0        2 
  15  chr15_81566147     ZGre    A    G        0      0        2 
  15  chr15_81566147     ZHar    A    G        0      0        2 
  15  chr15_81566147   Sample    A    G        1      2        2 
  15  chr15_81568250     AAsi    G    A        0      0        2 
  15  chr15_81568250     AKia    G    A        0      0        2 
  15  chr15_81568250     AOna    G    A        0      0        2 
  15  chr15_81568250     ASom    G    A        0      0        2 
  15  chr15_81568250     HCab    G    A        1      2        2 
  15  chr15_81568250     HPrz    G    A        1      2        2 
  15  chr15_81568250     ZBoe    G    A        0      0        2 
  15  chr15_81568250     ZGre    G    A        0      0        2 
  15  chr15_81568250     ZHar    G    A        0      0        2 
  15  chr15_81568250   Sample    G    A        1      2        2 
  15  chr15_81569071     AAsi    A    C        0      0        2 
  15  chr15_81569071     AKia    A    C        0      0        2 
  15  chr15_81569071     AOna    A    C        0      0        2 
  15  chr15_81569071     ASom    A    C        1      2        2 
  15  chr15_81569071     HCab    A    C        0      0        2 
  15  chr15_81569071     HPrz    A    C        0      0        2 
  15  chr15_81569071     ZBoe    A    C        0      0        2 
  15  chr15_81569071     ZGre    A    C        0      0        2 
  15  chr15_81569071     ZHar    A    C        0      0        2 
  15  chr15_81569071   Sample    A    C        0      0        2 
  15  chr15_81573524     AAsi    A    G        0      0        2 
  15  chr15_81573524     AKia    A    G        0      0        2 
  15  chr15_81573524     AOna    A    G        0      0        2 
  15  chr15_81573524     ASom    A    G        1      2        2 
  15  chr15_81573524     HCab    A    G        0      0        2 
  15  chr15_81573524     HPrz    A    G        0      0        2 
  15  chr15_81573524     ZBoe    A    G        0      0        2 
  15  chr15_81573524     ZGre    A    G        0      0        2 
  15  chr15_81573524     ZHar    A    G        0      0        2 
  15  chr15_81573524   Sample    A    G        0      0        2 
  15  chr15_81576950     AAsi    T    G        0      0        2 
  15  chr15_81576950     AKia    T    G        0      0        2 
  15  chr15_81576950     AOna    T    G        0      0        2 
  15  chr15_81576950     ASom    T    G        0      0        2 
  15  chr15_81576950     HCab    T    G        1      2        2 
  15  chr15_81576950     HPrz    T    G        1      2        2 
  15  chr15_81576950     ZBoe    T    G        0      0        2 
  15  chr15_81576950     ZGre    T    G        0      0        2 
  15  chr15_81576950     ZHar    T    G        0      0        2 
  15  chr15_81576950   Sample    T    G        1      2        2 
  15  chr15_81577042     AAsi    G    A        0      0        2 
  15  chr15_81577042     AKia    G    A        0      0        2 
  15  chr15_81577042     AOna    G    A        0      0        2 
  15  chr15_81577042     ASom    G    A        0      0        2 
  15  chr15_81577042     HCab    G    A        0      0        2 
  15  chr15_81577042     HPrz    G    A        0      0        2 
  15  chr15_81577042     ZBoe    G    A        0      0        2 
  15  chr15_81577042     ZGre    G    A        0      0        2 
  15  chr15_81577042     ZHar    G    A        1      2        2 
  15  chr15_81577042   Sample    G    A        0      0        2 
  15  chr15_81578970     AAsi    A    G        0      0        2 
  15  chr15_81578970     AKia    A    G        0      0        2 
  15  chr15_81578970     AOna    A    G        0      0        2 
  15  chr15_81578970     ASom    A    G        0      0        2 
  15  chr15_81578970     HCab    A    G        0      0        2 
  15  chr15_81578970     HPrz    A    G        0      0        2 
  15  chr15_81578970     ZBoe    A    G        0      0        2 
  15  chr15_81578970     ZGre    A    G      0.5      1        2 
  15  chr15_81578970     ZHar    A    G        0      0        2 
  15  chr15_81578970   Sample    A    G        0      0        2 
  15  chr15_81583547     AAsi    C    T        0      0        2 
  15  chr15_81583547     AKia    C    T        0      0        2 
  15  chr15_81583547     AOna    C    T        0      0        2 
  15  chr15_81583547     ASom    C    T        0      0        2 
  15  chr15_81583547     HCab    C    T        0      0        2 
  15  chr15_81583547     HPrz    C    T        0      0        2 
  15  chr15_81583547     ZBoe    C    T        0      0        2 
  15  chr15_81583547     ZGre    C    T        0      0        2 
  15  chr15_81583547     ZHar    C    T        1      2        2 
  15  chr15_81583547   Sample    C    T        0      0        2 
  15  chr15_81584575     AAsi    A    G        0      0        2 
  15  chr15_81584575     AKia    A    G        0      0        2 
  15  chr15_81584575     AOna    A    G        0      0        2 
  15  chr15_81584575     ASom    A    G        0      0        2 
  15  chr15_81584575     HCab    A    G        0      0        2 
  15  chr15_81584575     HPrz    A    G        0      0        2 
  15  chr15_81584575     ZBoe    A    G        0      0        2 
  15  chr15_81584575     ZGre    A    G        1      2        2 
  15  chr15_81584575     ZHar    A    G        0      0        2 
  15  chr15_81584575   Sample    A    G        0      0        2 
  15  chr15_81596948     AAsi    A    G        0      0        2 
  15  chr15_81596948     AKia    A    G        0      0        2 
  15  chr15_81596948     AOna    A    G        0      0        2 
  15  chr15_81596948     ASom    A    G        0      0        2 
  15  chr15_81596948     HCab    A    G        0      0        2 
  15  chr15_81596948     HPrz    A    G        0      0        2 
  15  chr15_81596948     ZBoe    A    G        0      0        2 
  15  chr15_81596948     ZGre    A    G        1      2        2 
  15  chr15_81596948     ZHar    A    G        0      0        2 
  15  chr15_81596948   Sample    A    G        0      0        2 
  15  chr15_81602265     AAsi    G    T        0      0        2 
  15  chr15_81602265     AKia    G    T        0      0        2 
  15  chr15_81602265     AOna    G    T      0.5      1        2 
  15  chr15_81602265     ASom    G    T        0      0        2 
  15  chr15_81602265     HCab    G    T        0      0        2 
  15  chr15_81602265     HPrz    G    T        0      0        2 
  15  chr15_81602265     ZBoe    G    T        0      0        2 
  15  chr15_81602265     ZGre    G    T        0      0        2 
  15  chr15_81602265     ZHar    G    T        0      0        2 
  15  chr15_81602265   Sample    G    T        0      0        2 
  15  chr15_81604911     AAsi    A    G        0      0        2 
  15  chr15_81604911     AKia    A    G        0      0        2 
  15  chr15_81604911     AOna    A    G        0      0        2 
  15  chr15_81604911     ASom    A    G        0      0        2 
  15  chr15_81604911     HCab    A    G        0      0        2 
  15  chr15_81604911     HPrz    A    G        0      0        2 
  15  chr15_81604911     ZBoe    A    G      0.5      1        2 
  15  chr15_81604911     ZGre    A    G        0      0        2 
  15  chr15_81604911     ZHar    A    G        0      0        2 
  15  chr15_81604911   Sample    A    G        0      0        2 
  15  chr15_81605571     AAsi    A    C        0      0        2 
  15  chr15_81605571     AKia    A    C        0      0        2 
  15  chr15_81605571     AOna    A    C        0      0        2 
  15  chr15_81605571     ASom    A    C        0      0        2 
  15  chr15_81605571     HCab    A    C        0      0        2 
  15  chr15_81605571     HPrz    A    C        0      0        2 
  15  chr15_81605571     ZBoe    A    C      0.5      1        2 
  15  chr15_81605571     ZGre    A    C        0      0        2 
  15  chr15_81605571     ZHar    A    C        0      0        2 
  15  chr15_81605571   Sample    A    C        0      0        2 
  15  chr15_81606715     AAsi    G    A        0      0        2 
  15  chr15_81606715     AKia    G    A        0      0        2 
  15  chr15_81606715     AOna    G    A        0      0        2 
  15  chr15_81606715     ASom    G    A        0      0        2 
  15  chr15_81606715     HCab    G    A        1      2        2 
  15  chr15_81606715     HPrz    G    A        1      2        2 
  15  chr15_81606715     ZBoe    G    A        0      0        2 
  15  chr15_81606715     ZGre    G    A        0      0        2 
  15  chr15_81606715     ZHar    G    A        0      0        2 
  15  chr15_81606715   Sample    G    A        1      2        2 
  15  chr15_81606888     AAsi    A    G        1      2        2 
  15  chr15_81606888     AKia    A    G        0      0        2 
  15  chr15_81606888     AOna    A    G        0      0        2 
  15  chr15_81606888     ASom    A    G        1      2        2 
  15  chr15_81606888     HCab    A    G        0      0        2 
  15  chr15_81606888     HPrz    A    G        0      0        2 
  15  chr15_81606888     ZBoe    A    G        0      0        2 
  15  chr15_81606888     ZGre    A    G        0      0        2 
  15  chr15_81606888     ZHar    A    G        0      0        2 
  15  chr15_81606888   Sample    A    G        0      0        2 
  15  chr15_81613210     AAsi    T    C      0.5      1        2 
  15  chr15_81613210     AKia    T    C        0      0        2 
  15  chr15_81613210     AOna    T    C        0      0        2 
  15  chr15_81613210     ASom    T    C        0      0        2 
  15  chr15_81613210     HCab    T    C        0      0        2 
  15  chr15_81613210     HPrz    T    C        0      0        2 
  15  chr15_81613210     ZBoe    T    C        0      0        2 
  15  chr15_81613210     ZGre    T    C        0      0        2 
  15  chr15_81613210     ZHar    T    C        0      0        2 
  15  chr15_81613210   Sample    T    C        0      0        2 
  15  chr15_81629576     AAsi    G    A        0      0        2 
  15  chr15_81629576     AKia    G    A        0      0        2 
  15  chr15_81629576     AOna    G    A        0      0        2 
  15  chr15_81629576     ASom    G    A        0      0        2 
  15  chr15_81629576     HCab    G    A        0      0        2 
  15  chr15_81629576     HPrz    G    A        0      0        2 
  15  chr15_81629576     ZBoe    G    A      0.5      1        2 
  15  chr15_81629576     ZGre    G    A        0      0        2 
  15  chr15_81629576     ZHar    G    A        0      0        2 
  15  chr15_81629576   Sample    G    A        0      0        2 
  15  chr15_81630519     AAsi    C    T        0      0        2 
  15  chr15_81630519     AKia    C    T        0      0        2 
  15  chr15_81630519     AOna    C    T        0      0        2 
  15  chr15_81630519     ASom    C    T        0      0        2 
  15  chr15_81630519     HCab    C    T        1      2        2 
  15  chr15_81630519     HPrz    C    T        1      2        2 
  15  chr15_81630519     ZBoe    C    T        0      0        2 
  15  chr15_81630519     ZGre    C    T        0      0        2 
  15  chr15_81630519     ZHar    C    T        0      0        2 
  15  chr15_81630519   Sample    C    T        1      2        2 
  15  chr15_81630732     AAsi    A    G        0      0        2 
  15  chr15_81630732     AKia    A    G      0.5      1        2 
  15  chr15_81630732     AOna    A    G        0      0        2 
  15  chr15_81630732     ASom    A    G        0      0        2 
  15  chr15_81630732     HCab    A    G        0      0        2 
  15  chr15_81630732     HPrz    A    G        0      0        2 
  15  chr15_81630732     ZBoe    A    G        0      0        2 
  15  chr15_81630732     ZGre    A    G        0      0        2 
  15  chr15_81630732     ZHar    A    G        0      0        2 
  15  chr15_81630732   Sample    A    G        0      0        2 
  15  chr15_81631750     AAsi    A    G        0      0        2 
  15  chr15_81631750     AKia    A    G        0      0        2 
  15  chr15_81631750     AOna    A    G        0      0        2 
  15  chr15_81631750     ASom    A    G        0      0        2 
  15  chr15_81631750     HCab    A    G        0      0        2 
  15  chr15_81631750     HPrz    A    G        0      0        2 
  15  chr15_81631750     ZBoe    A    G      0.5      1        2 
  15  chr15_81631750     ZGre    A    G        0      0        2 
  15  chr15_81631750     ZHar    A    G        0      0        2 
  15  chr15_81631750   Sample    A    G        0      0        2 
  15  chr15_81637875     AAsi    C    T        0      0        2 
  15  chr15_81637875     AKia    C    T        0      0        2 
  15  chr15_81637875     AOna    C    T        0      0        2 
  15  chr15_81637875     ASom    C    T        0      0        2 
  15  chr15_81637875     HCab    C    T        0      0        2 
  15  chr15_81637875     HPrz    C    T        0      0        2 
  15  chr15_81637875     ZBoe    C    T        1      2        2 
  15  chr15_81637875     ZGre    C    T        0      0        2 
  15  chr15_81637875     ZHar    C    T        0      0        2 
  15  chr15_81637875   Sample    C    T        0      0        2 
  15  chr15_81640479     AAsi    T    G        0      0        2 
  15  chr15_81640479     AKia    T    G        0      0        2 
  15  chr15_81640479     AOna    T    G        0      0        2 
  15  chr15_81640479     ASom    T    G        0      0        2 
  15  chr15_81640479     HCab    T    G        1      2        2 
  15  chr15_81640479     HPrz    T    G        1      2        2 
  15  chr15_81640479     ZBoe    T    G        0      0        2 
  15  chr15_81640479     ZGre    T    G        0      0        2 
  15  chr15_81640479     ZHar    T    G        0      0        2 
  15  chr15_81640479   Sample    T    G        1      2        2 
  15  chr15_81641691     AAsi    C    T        0      0        2 
  15  chr15_81641691     AKia    C    T        0      0        2 
  15  chr15_81641691     AOna    C    T        0      0        2 
  15  chr15_81641691     ASom    C    T        0      0        2 
  15  chr15_81641691     HCab    C    T        0      0        2 
  15  chr15_81641691     HPrz    C    T        0      0        2 
  15  chr15_81641691     ZBoe    C    T      0.5      1        2 
  15  chr15_81641691     ZGre    C    T        0      0        2 
  15  chr15_81641691     ZHar    C    T        0      0        2 
  15  chr15_81641691   Sample    C    T        0      0        2 
  15  chr15_81644937     AAsi    C    T        0      0        2 
  15  chr15_81644937     AKia    C    T        0      0        2 
  15  chr15_81644937     AOna    C    T      0.5      1        2 
  15  chr15_81644937     ASom    C    T        0      0        2 
  15  chr15_81644937     HCab    C    T        0      0        2 
  15  chr15_81644937     HPrz    C    T        0      0        2 
  15  chr15_81644937     ZBoe    C    T        0      0        2 
  15  chr15_81644937     ZGre    C    T        0      0        2 
  15  chr15_81644937     ZHar    C    T        0      0        2 
  15  chr15_81644937   Sample    C    T        0      0        2 
  15  chr15_81644943     AAsi    A    G        0      0        2 
  15  chr15_81644943     AKia    A    G        0      0        2 
  15  chr15_81644943     AOna    A    G        0      0        2 
  15  chr15_81644943     ASom    A    G        0      0        2 
  15  chr15_81644943     HCab    A    G        1      2        2 
  15  chr15_81644943     HPrz    A    G        1      2        2 
  15  chr15_81644943     ZBoe    A    G        0      0        2 
  15  chr15_81644943     ZGre    A    G        0      0        2 
  15  chr15_81644943     ZHar    A    G        0      0        2 
  15  chr15_81644943   Sample    A    G        1      2        2 
  15  chr15_81653478     AAsi    G    T        0      0        2 
  15  chr15_81653478     AKia    G    T      0.5      1        2 
  15  chr15_81653478     AOna    G    T        0      0        2 
  15  chr15_81653478     ASom    G    T        0      0        2 
  15  chr15_81653478     HCab    G    T        0      0        2 
  15  chr15_81653478     HPrz    G    T        0      0        2 
  15  chr15_81653478     ZBoe    G    T        0      0        2 
  15  chr15_81653478     ZGre    G    T        0      0        2 
  15  chr15_81653478     ZHar    G    T        0      0        2 
  15  chr15_81653478   Sample    G    T        0      0        2 
  15  chr15_81658937     AAsi    T    G        0      0        2 
  15  chr15_81658937     AKia    T    G      0.5      1        2 
  15  chr15_81658937     AOna    T    G        0      0        2 
  15  chr15_81658937     ASom    T    G        0      0        2 
  15  chr15_81658937     HCab    T    G        0      0        2 
  15  chr15_81658937     HPrz    T    G        0      0        2 
  15  chr15_81658937     ZBoe    T    G        0      0        2 
  15  chr15_81658937     ZGre    T    G        0      0        2 
  15  chr15_81658937     ZHar    T    G        0      0        2 
  15  chr15_81658937   Sample    T    G        0      0        2 
  15  chr15_81660160     AAsi    T    C        0      0        2 
  15  chr15_81660160     AKia    T    C        0      0        2 
  15  chr15_81660160     AOna    T    C        0      0        2 
  15  chr15_81660160     ASom    T    C        0      0        2 
  15  chr15_81660160     HCab    T    C        0      0        2 
  15  chr15_81660160     HPrz    T    C      0.5      1        2 
  15  chr15_81660160     ZBoe    T    C        0      0        2 
  15  chr15_81660160     ZGre    T    C        0      0        2 
  15  chr15_81660160     ZHar    T    C        0      0        2 
  15  chr15_81660160   Sample    T    C        0      0        2 
  15  chr15_81661751     AAsi    G    T        0      0        2 
  15  chr15_81661751     AKia    G    T        0      0        2 
  15  chr15_81661751     AOna    G    T        0      0        2 
  15  chr15_81661751     ASom    G    T        0      0        2 
  15  chr15_81661751     HCab    G    T        0      0        2 
  15  chr15_81661751     HPrz    G    T        0      0        2 
  15  chr15_81661751     ZBoe    G    T        1      2        2 
  15  chr15_81661751     ZGre    G    T        0      0        2 
  15  chr15_81661751     ZHar    G    T        0      0        2 
  15  chr15_81661751   Sample    G    T        0      0        2 
  15  chr15_81663664     AAsi    C    T        0      0        2 
  15  chr15_81663664     AKia    C    T        0      0        2 
  15  chr15_81663664     AOna    C    T        0      0        2 
  15  chr15_81663664     ASom    C    T        0      0        2 
  15  chr15_81663664     HCab    C    T        1      2        2 
  15  chr15_81663664     HPrz    C    T        1      2        2 
  15  chr15_81663664     ZBoe    C    T        0      0        2 
  15  chr15_81663664     ZGre    C    T        0      0        2 
  15  chr15_81663664     ZHar    C    T        0      0        2 
  15  chr15_81663664   Sample    C    T        1      2        2 
  15  chr15_81663819     AAsi    A    G        0      0        2 
  15  chr15_81663819     AKia    A    G      0.5      1        2 
  15  chr15_81663819     AOna    A    G      0.5      1        2 
  15  chr15_81663819     ASom    A    G        0      0        2 
  15  chr15_81663819     HCab    A    G        0      0        2 
  15  chr15_81663819     HPrz    A    G        0      0        2 
  15  chr15_81663819     ZBoe    A    G        0      0        2 
  15  chr15_81663819     ZGre    A    G        0      0        2 
  15  chr15_81663819     ZHar    A    G        0      0        2 
  15  chr15_81663819   Sample    A    G        0      0        2 
  15  chr15_81669493     AAsi    C    T        0      0        2 
  15  chr15_81669493     AKia    C    T        0      0        2 
  15  chr15_81669493     AOna    C    T        0      0        2 
  15  chr15_81669493     ASom    C    T        0      0        2 
  15  chr15_81669493     HCab    C    T        0      0        2 
  15  chr15_81669493     HPrz    C    T        0      0        2 
  15  chr15_81669493     ZBoe    C    T        0      0        2 
  15  chr15_81669493     ZGre    C    T        0      0        2 
  15  chr15_81669493     ZHar    C    T      0.5      1        2 
  15  chr15_81669493   Sample    C    T        0      0        2 
  15  chr15_81669821     AAsi    G    C      0.5      1        2 
  15  chr15_81669821     AKia    G    C        0      0        2 
  15  chr15_81669821     AOna    G    C        0      0        2 
  15  chr15_81669821     ASom    G    C        0      0        2 
  15  chr15_81669821     HCab    G    C        0      0        2 
  15  chr15_81669821     HPrz    G    C        0      0        2 
  15  chr15_81669821     ZBoe    G    C        0      0        2 
  15  chr15_81669821     ZGre    G    C        0      0        2 
  15  chr15_81669821     ZHar    G    C        0      0        2 
  15  chr15_81669821   Sample    G    C        0      0        2 
  15  chr15_81670961     AAsi    G    C        0      0        2 
  15  chr15_81670961     AKia    G    C        0      0        2 
  15  chr15_81670961     AOna    G    C        0      0        2 
  15  chr15_81670961     ASom    G    C        0      0        2 
  15  chr15_81670961     HCab    G    C        1      2        2 
  15  chr15_81670961     HPrz    G    C        1      2        2 
  15  chr15_81670961     ZBoe    G    C        0      0        2 
  15  chr15_81670961     ZGre    G    C        0      0        2 
  15  chr15_81670961     ZHar    G    C        0      0        2 
  15  chr15_81670961   Sample    G    C        1      2        2 
  15  chr15_81673509     AAsi    A    T        0      0        2 
  15  chr15_81673509     AKia    A    T        0      0        2 
  15  chr15_81673509     AOna    A    T        0      0        2 
  15  chr15_81673509     ASom    A    T        0      0        2 
  15  chr15_81673509     HCab    A    T        0      0        2 
  15  chr15_81673509     HPrz    A    T        0      0        2 
  15  chr15_81673509     ZBoe    A    T        0      0        2 
  15  chr15_81673509     ZGre    A    T        1      2        2 
  15  chr15_81673509     ZHar    A    T        0      0        2 
  15  chr15_81673509   Sample    A    T        0      0        2 
  15  chr15_81674349     AAsi    C    T        0      0        2 
  15  chr15_81674349     AKia    C    T        0      0        2 
  15  chr15_81674349     AOna    C    T        0      0        2 
  15  chr15_81674349     ASom    C    T        0      0        2 
  15  chr15_81674349     HCab    C    T        0      0        2 
  15  chr15_81674349     HPrz    C    T        0      0        2 
  15  chr15_81674349     ZBoe    C    T        0      0        2 
  15  chr15_81674349     ZGre    C    T        0      0        2 
  15  chr15_81674349     ZHar    C    T        1      2        2 
  15  chr15_81674349   Sample    C    T        0      0        2 
  15  chr15_81677699     AAsi    A    G        0      0        2 
  15  chr15_81677699     AKia    A    G        1      2        2 
  15  chr15_81677699     AOna    A    G        0      0        2 
  15  chr15_81677699     ASom    A    G        0      0        2 
  15  chr15_81677699     HCab    A    G        0      0        2 
  15  chr15_81677699     HPrz    A    G        0      0        2 
  15  chr15_81677699     ZBoe    A    G        0      0        2 
  15  chr15_81677699     ZGre    A    G        0      0        2 
  15  chr15_81677699     ZHar    A    G        0      0        2 
  15  chr15_81677699   Sample    A    G        0      0        2 
  15  chr15_81681780     AAsi    G    A        0      0        2 
  15  chr15_81681780     AKia    G    A        0      0        2 
  15  chr15_81681780     AOna    G    A        0      0        2 
  15  chr15_81681780     ASom    G    A        0      0        2 
  15  chr15_81681780     HCab    G    A        1      2        2 
  15  chr15_81681780     HPrz    G    A        1      2        2 
  15  chr15_81681780     ZBoe    G    A        0      0        2 
  15  chr15_81681780     ZGre    G    A        0      0        2 
  15  chr15_81681780     ZHar    G    A        0      0        2 
  15  chr15_81681780   Sample    G    A        1      2        2 
  15  chr15_81683074     AAsi    T    C        0      0        2 
  15  chr15_81683074     AKia    T    C        0      0        2 
  15  chr15_81683074     AOna    T    C        0      0        2 
  15  chr15_81683074     ASom    T    C        0      0        2 
  15  chr15_81683074     HCab    T    C        0      0        2 
  15  chr15_81683074     HPrz    T    C        0      0        2 
  15  chr15_81683074     ZBoe    T    C        0      0        2 
  15  chr15_81683074     ZGre    T    C        1      2        2 
  15  chr15_81683074     ZHar    T    C        0      0        2 
  15  chr15_81683074   Sample    T    C        0      0        2 
  15  chr15_81694793     AAsi    T    C        0      0        2 
  15  chr15_81694793     AKia    T    C        0      0        2 
  15  chr15_81694793     AOna    T    C        0      0        2 
  15  chr15_81694793     ASom    T    C        0      0        2 
  15  chr15_81694793     HCab    T    C        0      0        2 
  15  chr15_81694793     HPrz    T    C      0.5      1        2 
  15  chr15_81694793     ZBoe    T    C        0      0        2 
  15  chr15_81694793     ZGre    T    C        0      0        2 
  15  chr15_81694793     ZHar    T    C        0      0        2 
  15  chr15_81694793   Sample    T    C        0      0        2 
  15  chr15_81696278     AAsi    G    T        0      0        2 
  15  chr15_81696278     AKia    G    T        0      0        2 
  15  chr15_81696278     AOna    G    T        0      0        2 
  15  chr15_81696278     ASom    G    T        0      0        2 
  15  chr15_81696278     HCab    G    T        0      0        2 
  15  chr15_81696278     HPrz    G    T        0      0        2 
  15  chr15_81696278     ZBoe    G    T        0      0        2 
  15  chr15_81696278     ZGre    G    T        1      2        2 
  15  chr15_81696278     ZHar    G    T        0      0        2 
  15  chr15_81696278   Sample    G    T        0      0        2 
  15  chr15_81702230     AAsi    A    G        0      0        2 
  15  chr15_81702230     AKia    A    G        0      0        2 
  15  chr15_81702230     AOna    A    G        0      0        2 
  15  chr15_81702230     ASom    A    G        0      0        2 
  15  chr15_81702230     HCab    A    G        1      2        2 
  15  chr15_81702230     HPrz    A    G        1      2        2 
  15  chr15_81702230     ZBoe    A    G        0      0        2 
  15  chr15_81702230     ZGre    A    G        0      0        2 
  15  chr15_81702230     ZHar    A    G        0      0        2 
  15  chr15_81702230   Sample    A    G        1      2        2 
  15  chr15_81706717     AAsi    G    A        0      0        2 
  15  chr15_81706717     AKia    G    A        0      0        2 
  15  chr15_81706717     AOna    G    A        0      0        2 
  15  chr15_81706717     ASom    G    A        0      0        2 
  15  chr15_81706717     HCab    G    A        1      2        2 
  15  chr15_81706717     HPrz    G    A        1      2        2 
  15  chr15_81706717     ZBoe    G    A        0      0        2 
  15  chr15_81706717     ZGre    G    A        0      0        2 
  15  chr15_81706717     ZHar    G    A        0      0        2 
  15  chr15_81706717   Sample    G    A        1      2        2 
  15  chr15_81716734     AAsi    G    T        0      0        2 
  15  chr15_81716734     AKia    G    T        1      2        2 
  15  chr15_81716734     AOna    G    T        1      2        2 
  15  chr15_81716734     ASom    G    T        0      0        2 
  15  chr15_81716734     HCab    G    T        0      0        2 
  15  chr15_81716734     HPrz    G    T        0      0        2 
  15  chr15_81716734     ZBoe    G    T        0      0        2 
  15  chr15_81716734     ZGre    G    T        0      0        2 
  15  chr15_81716734     ZHar    G    T        0      0        2 
  15  chr15_81716734   Sample    G    T        0      0        2 
  15  chr15_81717193     AAsi    A    G        0      0        2 
  15  chr15_81717193     AKia    A    G        1      2        2 
  15  chr15_81717193     AOna    A    G        1      2        2 
  15  chr15_81717193     ASom    A    G        0      0        2 
  15  chr15_81717193     HCab    A    G        0      0        2 
  15  chr15_81717193     HPrz    A    G        0      0        2 
  15  chr15_81717193     ZBoe    A    G        0      0        2 
  15  chr15_81717193     ZGre    A    G        0      0        2 
  15  chr15_81717193     ZHar    A    G        0      0        2 
  15  chr15_81717193   Sample    A    G        0      0        2 
  15  chr15_81718983     AAsi    A    G        1      2        2 
  15  chr15_81718983     AKia    A    G        0      0        2 
  15  chr15_81718983     AOna    A    G        0      0        2 
  15  chr15_81718983     ASom    A    G        0      0        2 
  15  chr15_81718983     HCab    A    G        0      0        2 
  15  chr15_81718983     HPrz    A    G        0      0        2 
  15  chr15_81718983     ZBoe    A    G        0      0        2 
  15  chr15_81718983     ZGre    A    G        0      0        2 
  15  chr15_81718983     ZHar    A    G        0      0        2 
  15  chr15_81718983   Sample    A    G        0      0        2 
  15  chr15_81719979     AAsi    G    A        0      0        2 
  15  chr15_81719979     AKia    G    A        0      0        2 
  15  chr15_81719979     AOna    G    A        0      0        2 
  15  chr15_81719979     ASom    G    A        0      0        2 
  15  chr15_81719979     HCab    G    A        1      2        2 
  15  chr15_81719979     HPrz    G    A        1      2        2 
  15  chr15_81719979     ZBoe    G    A        0      0        2 
  15  chr15_81719979     ZGre    G    A        0      0        2 
  15  chr15_81719979     ZHar    G    A        0      0        2 
  15  chr15_81719979   Sample    G    A        1      2        2 
  15  chr15_81719989     AAsi    C    T        0      0        2 
  15  chr15_81719989     AKia    C    T        0      0        2 
  15  chr15_81719989     AOna    C    T        1      2        2 
  15  chr15_81719989     ASom    C    T        0      0        2 
  15  chr15_81719989     HCab    C    T        0      0        2 
  15  chr15_81719989     HPrz    C    T        0      0        2 
  15  chr15_81719989     ZBoe    C    T        0      0        2 
  15  chr15_81719989     ZGre    C    T        0      0        2 
  15  chr15_81719989     ZHar    C    T        0      0        2 
  15  chr15_81719989   Sample    C    T        0      0        2 
  15  chr15_81720014     AAsi    A    G        0      0        2 
  15  chr15_81720014     AKia    A    G        1      2        2 
  15  chr15_81720014     AOna    A    G        0      0        2 
  15  chr15_81720014     ASom    A    G        0      0        2 
  15  chr15_81720014     HCab    A    G        0      0        2 
  15  chr15_81720014     HPrz    A    G        0      0        2 
  15  chr15_81720014     ZBoe    A    G        0      0        2 
  15  chr15_81720014     ZGre    A    G        0      0        2 
  15  chr15_81720014     ZHar    A    G        0      0        2 
  15  chr15_81720014   Sample    A    G        0      0        2 
  15  chr15_81721896     AAsi    G    A        0      0        2 
  15  chr15_81721896     AKia    G    A        0      0        2 
  15  chr15_81721896     AOna    G    A        0      0        2 
  15  chr15_81721896     ASom    G    A        0      0        2 
  15  chr15_81721896     HCab    G    A        0      0        2 
  15  chr15_81721896     HPrz    G    A        0      0        2 
  15  chr15_81721896     ZBoe    G    A        0      0        2 
  15  chr15_81721896     ZGre    G    A        1      2        2 
  15  chr15_81721896     ZHar    G    A        0      0        2 
  15  chr15_81721896   Sample    G    A        0      0        2 
  15  chr15_81724815     AAsi    A    G        0      0        2 
  15  chr15_81724815     AKia    A    G        0      0        2 
  15  chr15_81724815     AOna    A    G        0      0        2 
  15  chr15_81724815     ASom    A    G        0      0        2 
  15  chr15_81724815     HCab    A    G        0      0        2 
  15  chr15_81724815     HPrz    A    G        0      0        2 
  15  chr15_81724815     ZBoe    A    G        0      0        2 
  15  chr15_81724815     ZGre    A    G      0.5      1        2 
  15  chr15_81724815     ZHar    A    G        0      0        2 
  15  chr15_81724815   Sample    A    G        0      0        2 
  15  chr15_81725948     AAsi    A    T        0      0        2 
  15  chr15_81725948     AKia    A    T        0      0        2 
  15  chr15_81725948     AOna    A    T        0      0        2 
  15  chr15_81725948     ASom    A    T        1      2        2 
  15  chr15_81725948     HCab    A    T        0      0        2 
  15  chr15_81725948     HPrz    A    T        0      0        2 
  15  chr15_81725948     ZBoe    A    T        1      2        2 
  15  chr15_81725948     ZGre    A    T        1      2        2 
  15  chr15_81725948     ZHar    A    T        1      2        2 
  15  chr15_81725948   Sample    A    T        0      0        2 
  15  chr15_81741056     AAsi    G    C        0      0        2 
  15  chr15_81741056     AKia    G    C        0      0        2 
  15  chr15_81741056     AOna    G    C        0      0        2 
  15  chr15_81741056     ASom    G    C        0      0        2 
  15  chr15_81741056     HCab    G    C        0      0        2 
  15  chr15_81741056     HPrz    G    C        0      0        2 
  15  chr15_81741056     ZBoe    G    C        0      0        2 
  15  chr15_81741056     ZGre    G    C      0.5      1        2 
  15  chr15_81741056     ZHar    G    C        0      0        2 
  15  chr15_81741056   Sample    G    C        0      0        2 
  15  chr15_81742061     AAsi    A    G      0.5      1        2 
  15  chr15_81742061     AKia    A    G        0      0        2 
  15  chr15_81742061     AOna    A    G        0      0        2 
  15  chr15_81742061     ASom    A    G        0      0        2 
  15  chr15_81742061     HCab    A    G        0      0        2 
  15  chr15_81742061     HPrz    A    G        0      0        2 
  15  chr15_81742061     ZBoe    A    G        0      0        2 
  15  chr15_81742061     ZGre    A    G        0      0        2 
  15  chr15_81742061     ZHar    A    G        0      0        2 
  15  chr15_81742061   Sample    A    G        0      0        2 
  15  chr15_81742607     AAsi    C    T        1      2        2 
  15  chr15_81742607     AKia    C    T        0      0        2 
  15  chr15_81742607     AOna    C    T        0      0        2 
  15  chr15_81742607     ASom    C    T        1      2        2 
  15  chr15_81742607     HCab    C    T        0      0        2 
  15  chr15_81742607     HPrz    C    T        0      0        2 
  15  chr15_81742607     ZBoe    C    T        0      0        2 
  15  chr15_81742607     ZGre    C    T        0      0        2 
  15  chr15_81742607     ZHar    C    T        0      0        2 
  15  chr15_81742607   Sample    C    T        0      0        2 
  15  chr15_81744686     AAsi    G    T      0.5      1        2 
  15  chr15_81744686     AKia    G    T        0      0        2 
  15  chr15_81744686     AOna    G    T        0      0        2 
  15  chr15_81744686     ASom    G    T        0      0        2 
  15  chr15_81744686     HCab    G    T        0      0        2 
  15  chr15_81744686     HPrz    G    T        0      0        2 
  15  chr15_81744686     ZBoe    G    T        0      0        2 
  15  chr15_81744686     ZGre    G    T        0      0        2 
  15  chr15_81744686     ZHar    G    T        0      0        2 
  15  chr15_81744686   Sample    G    T        0      0        2 
  15  chr15_81745642     AAsi    C    A        0      0        2 
  15  chr15_81745642     AKia    C    A        0      0        2 
  15  chr15_81745642     AOna    C    A      0.5      1        2 
  15  chr15_81745642     ASom    C    A        0      0        2 
  15  chr15_81745642     HCab    C    A        0      0        2 
  15  chr15_81745642     HPrz    C    A        0      0        2 
  15  chr15_81745642     ZBoe    C    A        0      0        2 
  15  chr15_81745642     ZGre    C    A        0      0        2 
  15  chr15_81745642     ZHar    C    A        0      0        2 
  15  chr15_81745642   Sample    C    A        0      0        2 
  15  chr15_81747768     AAsi    A    C        0      0        2 
  15  chr15_81747768     AKia    A    C        0      0        2 
  15  chr15_81747768     AOna    A    C        0      0        2 
  15  chr15_81747768     ASom    A    C        0      0        2 
  15  chr15_81747768     HCab    A    C        0      0        2 
  15  chr15_81747768     HPrz    A    C      0.5      1        2 
  15  chr15_81747768     ZBoe    A    C        0      0        2 
  15  chr15_81747768     ZGre    A    C        0      0        2 
  15  chr15_81747768     ZHar    A    C        0      0        2 
  15  chr15_81747768   Sample    A    C        0      0        2 
  15  chr15_81748872     AAsi    A    G        0      0        2 
  15  chr15_81748872     AKia    A    G        0      0        2 
  15  chr15_81748872     AOna    A    G      0.5      1        2 
  15  chr15_81748872     ASom    A    G        0      0        2 
  15  chr15_81748872     HCab    A    G        0      0        2 
  15  chr15_81748872     HPrz    A    G        0      0        2 
  15  chr15_81748872     ZBoe    A    G        0      0        2 
  15  chr15_81748872     ZGre    A    G        0      0        2 
  15  chr15_81748872     ZHar    A    G        0      0        2 
  15  chr15_81748872   Sample    A    G        0      0        2 
  15  chr15_81749111     AAsi    C    T        0      0        2 
  15  chr15_81749111     AKia    C    T        0      0        2 
  15  chr15_81749111     AOna    C    T        0      0        2 
  15  chr15_81749111     ASom    C    T        0      0        2 
  15  chr15_81749111     HCab    C    T      0.5      1        2 
  15  chr15_81749111     HPrz    C    T      0.5      1        2 
  15  chr15_81749111     ZBoe    C    T        0      0        2 
  15  chr15_81749111     ZGre    C    T        0      0        2 
  15  chr15_81749111     ZHar    C    T        0      0        2 
  15  chr15_81749111   Sample    C    T        1      2        2 
  15  chr15_81749135     AAsi    C    T        0      0        2 
  15  chr15_81749135     AKia    C    T        1      2        2 
  15  chr15_81749135     AOna    C    T        0      0        2 
  15  chr15_81749135     ASom    C    T        0      0        2 
  15  chr15_81749135     HCab    C    T        0      0        2 
  15  chr15_81749135     HPrz    C    T        0      0        2 
  15  chr15_81749135     ZBoe    C    T        0      0        2 
  15  chr15_81749135     ZGre    C    T        0      0        2 
  15  chr15_81749135     ZHar    C    T        0      0        2 
  15  chr15_81749135   Sample    C    T        0      0        2 
  15  chr15_81750304     AAsi    G    A        0      0        2 
  15  chr15_81750304     AKia    G    A        0      0        2 
  15  chr15_81750304     AOna    G    A        0      0        2 
  15  chr15_81750304     ASom    G    A        0      0        2 
  15  chr15_81750304     HCab    G    A        0      0        2 
  15  chr15_81750304     HPrz    G    A        0      0        2 
  15  chr15_81750304     ZBoe    G    A      0.5      1        2 
  15  chr15_81750304     ZGre    G    A        0      0        2 
  15  chr15_81750304     ZHar    G    A        0      0        2 
  15  chr15_81750304   Sample    G    A        0      0        2 
  15  chr15_81751613     AAsi    T    C        0      0        2 
  15  chr15_81751613     AKia    T    C        0      0        2 
  15  chr15_81751613     AOna    T    C        0      0        2 
  15  chr15_81751613     ASom    T    C        0      0        2 
  15  chr15_81751613     HCab    T    C        0      0        2 
  15  chr15_81751613     HPrz    T    C        0      0        2 
  15  chr15_81751613     ZBoe    T    C      0.5      1        2 
  15  chr15_81751613     ZGre    T    C        0      0        2 
  15  chr15_81751613     ZHar    T    C        0      0        2 
  15  chr15_81751613   Sample    T    C        0      0        2 
  15  chr15_81755292     AAsi    G    C        0      0        2 
  15  chr15_81755292     AKia    G    C        0      0        2 
  15  chr15_81755292     AOna    G    C        0      0        2 
  15  chr15_81755292     ASom    G    C        0      0        2 
  15  chr15_81755292     HCab    G    C        1      2        2 
  15  chr15_81755292     HPrz    G    C        1      2        2 
  15  chr15_81755292     ZBoe    G    C        0      0        2 
  15  chr15_81755292     ZGre    G    C        0      0        2 
  15  chr15_81755292     ZHar    G    C        0      0        2 
  15  chr15_81755292   Sample    G    C        1      2        2 
  15  chr15_81756499     AAsi    A    G        0      0        2 
  15  chr15_81756499     AKia    A    G        0      0        2 
  15  chr15_81756499     AOna    A    G        0      0        2 
  15  chr15_81756499     ASom    A    G        0      0        2 
  15  chr15_81756499     HCab    A    G        0      0        2 
  15  chr15_81756499     HPrz    A    G        0      0        2 
  15  chr15_81756499     ZBoe    A    G        0      0        2 
  15  chr15_81756499     ZGre    A    G        1      2        2 
  15  chr15_81756499     ZHar    A    G        0      0        2 
  15  chr15_81756499   Sample    A    G        0      0        2 
  15  chr15_81757821     AAsi    T    C        0      0        2 
  15  chr15_81757821     AKia    T    C        0      0        2 
  15  chr15_81757821     AOna    T    C        0      0        2 
  15  chr15_81757821     ASom    T    C        0      0        2 
  15  chr15_81757821     HCab    T    C        0      0        2 
  15  chr15_81757821     HPrz    T    C        0      0        2 
  15  chr15_81757821     ZBoe    T    C      0.5      1        2 
  15  chr15_81757821     ZGre    T    C        0      0        2 
  15  chr15_81757821     ZHar    T    C        0      0        2 
  15  chr15_81757821   Sample    T    C        0      0        2 
  15  chr15_81763198     AAsi    G    A        0      0        2 
  15  chr15_81763198     AKia    G    A        0      0        2 
  15  chr15_81763198     AOna    G    A        0      0        2 
  15  chr15_81763198     ASom    G    A        0      0        2 
  15  chr15_81763198     HCab    G    A        1      2        2 
  15  chr15_81763198     HPrz    G    A        1      2        2 
  15  chr15_81763198     ZBoe    G    A        0      0        2 
  15  chr15_81763198     ZGre    G    A        0      0        2 
  15  chr15_81763198     ZHar    G    A        0      0        2 
  15  chr15_81763198   Sample    G    A        1      2        2 
  15  chr15_81769845     AAsi    C    G        0      0        2 
  15  chr15_81769845     AKia    C    G        0      0        2 
  15  chr15_81769845     AOna    C    G        0      0        2 
  15  chr15_81769845     ASom    C    G        0      0        2 
  15  chr15_81769845     HCab    C    G        1      2        2 
  15  chr15_81769845     HPrz    C    G        1      2        2 
  15  chr15_81769845     ZBoe    C    G        0      0        2 
  15  chr15_81769845     ZGre    C    G        0      0        2 
  15  chr15_81769845     ZHar    C    G        0      0        2 
  15  chr15_81769845   Sample    C    G        1      2        2 
  15  chr15_81773743     AAsi    T    G        0      0        2 
  15  chr15_81773743     AKia    T    G        0      0        2 
  15  chr15_81773743     AOna    T    G        0      0        2 
  15  chr15_81773743     ASom    T    G        0      0        2 
  15  chr15_81773743     HCab    T    G        1      2        2 
  15  chr15_81773743     HPrz    T    G        1      2        2 
  15  chr15_81773743     ZBoe    T    G        0      0        2 
  15  chr15_81773743     ZGre    T    G        0      0        2 
  15  chr15_81773743     ZHar    T    G        0      0        2 
  15  chr15_81773743   Sample    T    G        1      2        2 
  15  chr15_81778093     AAsi    A    C        0      0        2 
  15  chr15_81778093     AKia    A    C        0      0        2 
  15  chr15_81778093     AOna    A    C        0      0        2 
  15  chr15_81778093     ASom    A    C        0      0        2 
  15  chr15_81778093     HCab    A    C      0.5      1        2 
  15  chr15_81778093     HPrz    A    C        0      0        2 
  15  chr15_81778093     ZBoe    A    C        0      0        2 
  15  chr15_81778093     ZGre    A    C        0      0        2 
  15  chr15_81778093     ZHar    A    C        0      0        2 
  15  chr15_81778093   Sample    A    C        0      0        2 
  15  chr15_81786163     AAsi    C    T        0      0        2 
  15  chr15_81786163     AKia    C    T        1      2        2 
  15  chr15_81786163     AOna    C    T      0.5      1        2 
  15  chr15_81786163     ASom    C    T        0      0        2 
  15  chr15_81786163     HCab    C    T        0      0        2 
  15  chr15_81786163     HPrz    C    T        0      0        2 
  15  chr15_81786163     ZBoe    C    T        0      0        2 
  15  chr15_81786163     ZGre    C    T        0      0        2 
  15  chr15_81786163     ZHar    C    T        0      0        2 
  15  chr15_81786163   Sample    C    T        0      0        2 
  15  chr15_81790694     AAsi    C    T        0      0        2 
  15  chr15_81790694     AKia    C    T        1      2        2 
  15  chr15_81790694     AOna    C    T        1      2        2 
  15  chr15_81790694     ASom    C    T        0      0        2 
  15  chr15_81790694     HCab    C    T        0      0        2 
  15  chr15_81790694     HPrz    C    T        0      0        2 
  15  chr15_81790694     ZBoe    C    T        0      0        2 
  15  chr15_81790694     ZGre    C    T        0      0        2 
  15  chr15_81790694     ZHar    C    T        0      0        2 
  15  chr15_81790694   Sample    C    T        0      0        2 
  15  chr15_81802974     AAsi    C    G        0      0        2 
  15  chr15_81802974     AKia    C    G        0      0        2 
  15  chr15_81802974     AOna    C    G        0      0        2 
  15  chr15_81802974     ASom    C    G        0      0        2 
  15  chr15_81802974     HCab    C    G        0      0        2 
  15  chr15_81802974     HPrz    C    G        0      0        2 
  15  chr15_81802974     ZBoe    C    G      0.5      1        2 
  15  chr15_81802974     ZGre    C    G        0      0        2 
  15  chr15_81802974     ZHar    C    G        0      0        2 
  15  chr15_81802974   Sample    C    G        0      0        2 
  15  chr15_81806746     AAsi    T    C        0      0        2 
  15  chr15_81806746     AKia    T    C        0      0        2 
  15  chr15_81806746     AOna    T    C        0      0        2 
  15  chr15_81806746     ASom    T    C        0      0        2 
  15  chr15_81806746     HCab    T    C        1      2        2 
  15  chr15_81806746     HPrz    T    C        1      2        2 
  15  chr15_81806746     ZBoe    T    C        0      0        2 
  15  chr15_81806746     ZGre    T    C        0      0        2 
  15  chr15_81806746     ZHar    T    C        0      0        2 
  15  chr15_81806746   Sample    T    C        1      2        2 
  15  chr15_81807193     AAsi    T    G        0      0        2 
  15  chr15_81807193     AKia    T    G        0      0        2 
  15  chr15_81807193     AOna    T    G        0      0        2 
  15  chr15_81807193     ASom    T    G        0      0        2 
  15  chr15_81807193     HCab    T    G        1      2        2 
  15  chr15_81807193     HPrz    T    G        1      2        2 
  15  chr15_81807193     ZBoe    T    G        0      0        2 
  15  chr15_81807193     ZGre    T    G        0      0        2 
  15  chr15_81807193     ZHar    T    G        0      0        2 
  15  chr15_81807193   Sample    T    G        1      2        2 
  15  chr15_81808847     AAsi    C    T        0      0        2 
  15  chr15_81808847     AKia    C    T        0      0        2 
  15  chr15_81808847     AOna    C    T        0      0        2 
  15  chr15_81808847     ASom    C    T        0      0        2 
  15  chr15_81808847     HCab    C    T        0      0        2 
  15  chr15_81808847     HPrz    C    T        0      0        2 
  15  chr15_81808847     ZBoe    C    T        0      0        2 
  15  chr15_81808847     ZGre    C    T        0      0        2 
  15  chr15_81808847     ZHar    C    T      0.5      1        2 
  15  chr15_81808847   Sample    C    T        0      0        2 
  15  chr15_81809206     AAsi    C    G        0      0        2 
  15  chr15_81809206     AKia    C    G        0      0        2 
  15  chr15_81809206     AOna    C    G        0      0        2 
  15  chr15_81809206     ASom    C    G        0      0        2 
  15  chr15_81809206     HCab    C    G        1      2        2 
  15  chr15_81809206     HPrz    C    G        1      2        2 
  15  chr15_81809206     ZBoe    C    G        0      0        2 
  15  chr15_81809206     ZGre    C    G        0      0        2 
  15  chr15_81809206     ZHar    C    G        0      0        2 
  15  chr15_81809206   Sample    C    G        1      2        2 
  15  chr15_81809793     AAsi    A    G        1      2        2 
  15  chr15_81809793     AKia    A    G        0      0        2 
  15  chr15_81809793     AOna    A    G        0      0        2 
  15  chr15_81809793     ASom    A    G        1      2        2 
  15  chr15_81809793     HCab    A    G        0      0        2 
  15  chr15_81809793     HPrz    A    G        0      0        2 
  15  chr15_81809793     ZBoe    A    G        0      0        2 
  15  chr15_81809793     ZGre    A    G        0      0        2 
  15  chr15_81809793     ZHar    A    G        0      0        2 
  15  chr15_81809793   Sample    A    G        0      0        2 
  15  chr15_81816723     AAsi    A    T        0      0        2 
  15  chr15_81816723     AKia    A    T        0      0        2 
  15  chr15_81816723     AOna    A    T        0      0        2 
  15  chr15_81816723     ASom    A    T        0      0        2 
  15  chr15_81816723     HCab    A    T        0      0        2 
  15  chr15_81816723     HPrz    A    T        0      0        2 
  15  chr15_81816723     ZBoe    A    T        1      2        2 
  15  chr15_81816723     ZGre    A    T        0      0        2 
  15  chr15_81816723     ZHar    A    T        0      0        2 
  15  chr15_81816723   Sample    A    T        0      0        2 
  15  chr15_81821439     AAsi    T    C        0      0        2 
  15  chr15_81821439     AKia    T    C        0      0        2 
  15  chr15_81821439     AOna    T    C        0      0        2 
  15  chr15_81821439     ASom    T    C        0      0        2 
  15  chr15_81821439     HCab    T    C        0      0        2 
  15  chr15_81821439     HPrz    T    C      0.5      1        2 
  15  chr15_81821439     ZBoe    T    C        0      0        2 
  15  chr15_81821439     ZGre    T    C        0      0        2 
  15  chr15_81821439     ZHar    T    C        0      0        2 
  15  chr15_81821439   Sample    T    C        1      2        2 
  15  chr15_81827279     AAsi    G    C        0      0        2 
  15  chr15_81827279     AKia    G    C        0      0        2 
  15  chr15_81827279     AOna    G    C        0      0        2 
  15  chr15_81827279     ASom    G    C        0      0        2 
  15  chr15_81827279     HCab    G    C        1      2        2 
  15  chr15_81827279     HPrz    G    C        1      2        2 
  15  chr15_81827279     ZBoe    G    C        0      0        2 
  15  chr15_81827279     ZGre    G    C        0      0        2 
  15  chr15_81827279     ZHar    G    C        0      0        2 
  15  chr15_81827279   Sample    G    C        1      2        2 
  15  chr15_81828319     AAsi    G    A        0      0        2 
  15  chr15_81828319     AKia    G    A        0      0        2 
  15  chr15_81828319     AOna    G    A        0      0        2 
  15  chr15_81828319     ASom    G    A        0      0        2 
  15  chr15_81828319     HCab    G    A        1      2        2 
  15  chr15_81828319     HPrz    G    A        1      2        2 
  15  chr15_81828319     ZBoe    G    A        0      0        2 
  15  chr15_81828319     ZGre    G    A        0      0        2 
  15  chr15_81828319     ZHar    G    A        0      0        2 
  15  chr15_81828319   Sample    G    A        1      2        2 
  15  chr15_81828773     AAsi    A    G        0      0        2 
  15  chr15_81828773     AKia    A    G        0      0        2 
  15  chr15_81828773     AOna    A    G        0      0        2 
  15  chr15_81828773     ASom    A    G        0      0        2 
  15  chr15_81828773     HCab    A    G        1      2        2 
  15  chr15_81828773     HPrz    A    G        1      2        2 
  15  chr15_81828773     ZBoe    A    G        0      0        2 
  15  chr15_81828773     ZGre    A    G        0      0        2 
  15  chr15_81828773     ZHar    A    G        0      0        2 
  15  chr15_81828773   Sample    A    G        1      2        2 
  15  chr15_81833255     AAsi    A    G        0      0        2 
  15  chr15_81833255     AKia    A    G        0      0        2 
  15  chr15_81833255     AOna    A    G        0      0        2 
  15  chr15_81833255     ASom    A    G        0      0        2 
  15  chr15_81833255     HCab    A    G        0      0        2 
  15  chr15_81833255     HPrz    A    G        0      0        2 
  15  chr15_81833255     ZBoe    A    G        0      0        2 
  15  chr15_81833255     ZGre    A    G        1      2        2 
  15  chr15_81833255     ZHar    A    G        0      0        2 
  15  chr15_81833255   Sample    A    G        0      0        2 
  15  chr15_81836511     AAsi    T    C        1      2        2 
  15  chr15_81836511     AKia    T    C        0      0        2 
  15  chr15_81836511     AOna    T    C        0      0        2 
  15  chr15_81836511     ASom    T    C        0      0        2 
  15  chr15_81836511     HCab    T    C        0      0        2 
  15  chr15_81836511     HPrz    T    C        0      0        2 
  15  chr15_81836511     ZBoe    T    C        0      0        2 
  15  chr15_81836511     ZGre    T    C        0      0        2 
  15  chr15_81836511     ZHar    T    C        0      0        2 
  15  chr15_81836511   Sample    T    C        0      0        2 
  15  chr15_81841732     AAsi    C    A        0      0        2 
  15  chr15_81841732     AKia    C    A        0      0        2 
  15  chr15_81841732     AOna    C    A        0      0        2 
  15  chr15_81841732     ASom    C    A        0      0        2 
  15  chr15_81841732     HCab    C    A        1      2        2 
  15  chr15_81841732     HPrz    C    A        1      2        2 
  15  chr15_81841732     ZBoe    C    A        0      0        2 
  15  chr15_81841732     ZGre    C    A        0      0        2 
  15  chr15_81841732     ZHar    C    A        0      0        2 
  15  chr15_81841732   Sample    C    A        1      2        2 
  15  chr15_81844839     AAsi    C    T        0      0        2 
  15  chr15_81844839     AKia    C    T        0      0        2 
  15  chr15_81844839     AOna    C    T        0      0        2 
  15  chr15_81844839     ASom    C    T        0      0        2 
  15  chr15_81844839     HCab    C    T        1      2        2 
  15  chr15_81844839     HPrz    C    T        1      2        2 
  15  chr15_81844839     ZBoe    C    T        0      0        2 
  15  chr15_81844839     ZGre    C    T        0      0        2 
  15  chr15_81844839     ZHar    C    T        0      0        2 
  15  chr15_81844839   Sample    C    T        1      2        2 
  15  chr15_81846041     AAsi    G    A        0      0        2 
  15  chr15_81846041     AKia    G    A        0      0        2 
  15  chr15_81846041     AOna    G    A        0      0        2 
  15  chr15_81846041     ASom    G    A        0      0        2 
  15  chr15_81846041     HCab    G    A        1      2        2 
  15  chr15_81846041     HPrz    G    A        1      2        2 
  15  chr15_81846041     ZBoe    G    A        0      0        2 
  15  chr15_81846041     ZGre    G    A        0      0        2 
  15  chr15_81846041     ZHar    G    A        0      0        2 
  15  chr15_81846041   Sample    G    A        1      2        2 
  15  chr15_81849431     AAsi    A    G        0      0        2 
  15  chr15_81849431     AKia    A    G        0      0        2 
  15  chr15_81849431     AOna    A    G        0      0        2 
  15  chr15_81849431     ASom    A    G        0      0        2 
  15  chr15_81849431     HCab    A    G        0      0        2 
  15  chr15_81849431     HPrz    A    G        0      0        2 
  15  chr15_81849431     ZBoe    A    G      0.5      1        2 
  15  chr15_81849431     ZGre    A    G        0      0        2 
  15  chr15_81849431     ZHar    A    G        0      0        2 
  15  chr15_81849431   Sample    A    G        0      0        2 
  15  chr15_81850882     AAsi    T    G        0      0        2 
  15  chr15_81850882     AKia    T    G        0      0        2 
  15  chr15_81850882     AOna    T    G        0      0        2 
  15  chr15_81850882     ASom    T    G        0      0        2 
  15  chr15_81850882     HCab    T    G        0      0        2 
  15  chr15_81850882     HPrz    T    G        0      0        2 
  15  chr15_81850882     ZBoe    T    G      0.5      1        2 
  15  chr15_81850882     ZGre    T    G        0      0        2 
  15  chr15_81850882     ZHar    T    G        0      0        2 
  15  chr15_81850882   Sample    T    G        0      0        2 
  15  chr15_81858434     AAsi    A    T        0      0        2 
  15  chr15_81858434     AKia    A    T        0      0        2 
  15  chr15_81858434     AOna    A    T        0      0        2 
  15  chr15_81858434     ASom    A    T        0      0        2 
  15  chr15_81858434     HCab    A    T        0      0        2 
  15  chr15_81858434     HPrz    A    T        0      0        2 
  15  chr15_81858434     ZBoe    A    T        0      0        2 
  15  chr15_81858434     ZGre    A    T        1      2        2 
  15  chr15_81858434     ZHar    A    T        1      2        2 
  15  chr15_81858434   Sample    A    T        0      0        2 
  15  chr15_81860657     AAsi    T    C        0      0        2 
  15  chr15_81860657     AKia    T    C        0      0        2 
  15  chr15_81860657     AOna    T    C        0      0        2 
  15  chr15_81860657     ASom    T    C        1      2        2 
  15  chr15_81860657     HCab    T    C        0      0        2 
  15  chr15_81860657     HPrz    T    C        0      0        2 
  15  chr15_81860657     ZBoe    T    C        0      0        2 
  15  chr15_81860657     ZGre    T    C        0      0        2 
  15  chr15_81860657     ZHar    T    C        0      0        2 
  15  chr15_81860657   Sample    T    C        0      0        2 
  15  chr15_81861123     AAsi    A    G        0      0        2 
  15  chr15_81861123     AKia    A    G        1      2        2 
  15  chr15_81861123     AOna    A    G        0      0        2 
  15  chr15_81861123     ASom    A    G        0      0        2 
  15  chr15_81861123     HCab    A    G        0      0        2 
  15  chr15_81861123     HPrz    A    G        0      0        2 
  15  chr15_81861123     ZBoe    A    G        0      0        2 
  15  chr15_81861123     ZGre    A    G        0      0        2 
  15  chr15_81861123     ZHar    A    G        0      0        2 
  15  chr15_81861123   Sample    A    G        0      0        2 
  15  chr15_81864076     AAsi    T    C        0      0        2 
  15  chr15_81864076     AKia    T    C        0      0        2 
  15  chr15_81864076     AOna    T    C        0      0        2 
  15  chr15_81864076     ASom    T    C        0      0        2 
  15  chr15_81864076     HCab    T    C        0      0        2 
  15  chr15_81864076     HPrz    T    C        1      2        2 
  15  chr15_81864076     ZBoe    T    C        0      0        2 
  15  chr15_81864076     ZGre    T    C        0      0        2 
  15  chr15_81864076     ZHar    T    C        0      0        2 
  15  chr15_81864076   Sample    T    C        1      2        2 
  15  chr15_81865131     AAsi    C    T        0      0        2 
  15  chr15_81865131     AKia    C    T        0      0        2 
  15  chr15_81865131     AOna    C    T        0      0        2 
  15  chr15_81865131     ASom    C    T        0      0        2 
  15  chr15_81865131     HCab    C    T        0      0        2 
  15  chr15_81865131     HPrz    C    T        1      2        2 
  15  chr15_81865131     ZBoe    C    T        0      0        2 
  15  chr15_81865131     ZGre    C    T        0      0        2 
  15  chr15_81865131     ZHar    C    T        0      0        2 
  15  chr15_81865131   Sample    C    T        1      2        2 
  15  chr15_81868968     AAsi    G    A        0      0        2 
  15  chr15_81868968     AKia    G    A        0      0        2 
  15  chr15_81868968     AOna    G    A        0      0        2 
  15  chr15_81868968     ASom    G    A        0      0        2 
  15  chr15_81868968     HCab    G    A        1      2        2 
  15  chr15_81868968     HPrz    G    A        1      2        2 
  15  chr15_81868968     ZBoe    G    A        0      0        2 
  15  chr15_81868968     ZGre    G    A        0      0        2 
  15  chr15_81868968     ZHar    G    A        0      0        2 
  15  chr15_81868968   Sample    G    A        1      2        2 
  15  chr15_81877002     AAsi    A    C        0      0        2 
  15  chr15_81877002     AKia    A    C        0      0        2 
  15  chr15_81877002     AOna    A    C        0      0        2 
  15  chr15_81877002     ASom    A    C        0      0        2 
  15  chr15_81877002     HCab    A    C        0      0        2 
  15  chr15_81877002     HPrz    A    C        0      0        2 
  15  chr15_81877002     ZBoe    A    C      0.5      1        2 
  15  chr15_81877002     ZGre    A    C        0      0        2 
  15  chr15_81877002     ZHar    A    C        0      0        2 
  15  chr15_81877002   Sample    A    C        0      0        2 
  15  chr15_81878936     AAsi    C    T        0      0        2 
  15  chr15_81878936     AKia    C    T        0      0        2 
  15  chr15_81878936     AOna    C    T        0      0        2 
  15  chr15_81878936     ASom    C    T        0      0        2 
  15  chr15_81878936     HCab    C    T      0.5      1        2 
  15  chr15_81878936     HPrz    C    T        1      2        2 
  15  chr15_81878936     ZBoe    C    T        0      0        2 
  15  chr15_81878936     ZGre    C    T        0      0        2 
  15  chr15_81878936     ZHar    C    T        0      0        2 
  15  chr15_81878936   Sample    C    T        1      2        2 
  15  chr15_81879147     AAsi    A    G        0      0        2 
  15  chr15_81879147     AKia    A    G        0      0        2 
  15  chr15_81879147     AOna    A    G        0      0        2 
  15  chr15_81879147     ASom    A    G        0      0        2 
  15  chr15_81879147     HCab    A    G      0.5      1        2 
  15  chr15_81879147     HPrz    A    G        1      2        2 
  15  chr15_81879147     ZBoe    A    G        0      0        2 
  15  chr15_81879147     ZGre    A    G        0      0        2 
  15  chr15_81879147     ZHar    A    G        0      0        2 
  15  chr15_81879147   Sample    A    G        0      0        2 
  15  chr15_81882090     AAsi    A    G        0      0        2 
  15  chr15_81882090     AKia    A    G        0      0        2 
  15  chr15_81882090     AOna    A    G        0      0        2 
  15  chr15_81882090     ASom    A    G        0      0        2 
  15  chr15_81882090     HCab    A    G        0      0        2 
  15  chr15_81882090     HPrz    A    G        0      0        2 
  15  chr15_81882090     ZBoe    A    G        0      0        2 
  15  chr15_81882090     ZGre    A    G        1      2        2 
  15  chr15_81882090     ZHar    A    G        0      0        2 
  15  chr15_81882090   Sample    A    G        0      0        2 
  15  chr15_81888724     AAsi    G    A        0      0        2 
  15  chr15_81888724     AKia    G    A        0      0        2 
  15  chr15_81888724     AOna    G    A        0      0        2 
  15  chr15_81888724     ASom    G    A        0      0        2 
  15  chr15_81888724     HCab    G    A        1      2        2 
  15  chr15_81888724     HPrz    G    A        0      0        2 
  15  chr15_81888724     ZBoe    G    A        0      0        2 
  15  chr15_81888724     ZGre    G    A        0      0        2 
  15  chr15_81888724     ZHar    G    A        0      0        2 
  15  chr15_81888724   Sample    G    A        0      0        2 
  15  chr15_81892423     AAsi    C    A        0      0        2 
  15  chr15_81892423     AKia    C    A        0      0        2 
  15  chr15_81892423     AOna    C    A        0      0        2 
  15  chr15_81892423     ASom    C    A        0      0        2 
  15  chr15_81892423     HCab    C    A        0      0        2 
  15  chr15_81892423     HPrz    C    A        0      0        2 
  15  chr15_81892423     ZBoe    C    A        0      0        2 
  15  chr15_81892423     ZGre    C    A        0      0        2 
  15  chr15_81892423     ZHar    C    A        1      2        2 
  15  chr15_81892423   Sample    C    A        0      0        2 
  15  chr15_81900360     AAsi    C    G        0      0        2 
  15  chr15_81900360     AKia    C    G        0      0        2 
  15  chr15_81900360     AOna    C    G        0      0        2 
  15  chr15_81900360     ASom    C    G        0      0        2 
  15  chr15_81900360     HCab    C    G        0      0        2 
  15  chr15_81900360     HPrz    C    G        0      0        2 
  15  chr15_81900360     ZBoe    C    G      0.5      1        2 
  15  chr15_81900360     ZGre    C    G        0      0        2 
  15  chr15_81900360     ZHar    C    G        0      0        2 
  15  chr15_81900360   Sample    C    G        0      0        2 
  15  chr15_81900816     AAsi    C    T        0      0        2 
  15  chr15_81900816     AKia    C    T        0      0        2 
  15  chr15_81900816     AOna    C    T        0      0        2 
  15  chr15_81900816     ASom    C    T        0      0        2 
  15  chr15_81900816     HCab    C    T        1      2        2 
  15  chr15_81900816     HPrz    C    T        1      2        2 
  15  chr15_81900816     ZBoe    C    T        0      0        2 
  15  chr15_81900816     ZGre    C    T        0      0        2 
  15  chr15_81900816     ZHar    C    T        0      0        2 
  15  chr15_81900816   Sample    C    T        1      2        2 
  15  chr15_81908406     AAsi    A    G        0      0        2 
  15  chr15_81908406     AKia    A    G        1      2        2 
  15  chr15_81908406     AOna    A    G        0      0        2 
  15  chr15_81908406     ASom    A    G        0      0        2 
  15  chr15_81908406     HCab    A    G        0      0        2 
  15  chr15_81908406     HPrz    A    G        0      0        2 
  15  chr15_81908406     ZBoe    A    G        0      0        2 
  15  chr15_81908406     ZGre    A    G        0      0        2 
  15  chr15_81908406     ZHar    A    G        0      0        2 
  15  chr15_81908406   Sample    A    G        0      0        2 
  15  chr15_81910260     AAsi    G    T        0      0        2 
  15  chr15_81910260     AKia    G    T        0      0        2 
  15  chr15_81910260     AOna    G    T        0      0        2 
  15  chr15_81910260     ASom    G    T        0      0        2 
  15  chr15_81910260     HCab    G    T        0      0        2 
  15  chr15_81910260     HPrz    G    T        0      0        2 
  15  chr15_81910260     ZBoe    G    T        0      0        2 
  15  chr15_81910260     ZGre    G    T        1      2        2 
  15  chr15_81910260     ZHar    G    T        0      0        2 
  15  chr15_81910260   Sample    G    T        0      0        2 
  15  chr15_81912477     AAsi    T    C        0      0        2 
  15  chr15_81912477     AKia    T    C        0      0        2 
  15  chr15_81912477     AOna    T    C        0      0        2 
  15  chr15_81912477     ASom    T    C        0      0        2 
  15  chr15_81912477     HCab    T    C        0      0        2 
  15  chr15_81912477     HPrz    T    C        0      0        2 
  15  chr15_81912477     ZBoe    T    C        0      0        2 
  15  chr15_81912477     ZGre    T    C        1      2        2 
  15  chr15_81912477     ZHar    T    C        0      0        2 
  15  chr15_81912477   Sample    T    C        0      0        2 
  15  chr15_81921722     AAsi    C    T        1      2        2 
  15  chr15_81921722     AKia    C    T        0      0        2 
  15  chr15_81921722     AOna    C    T        0      0        2 
  15  chr15_81921722     ASom    C    T        1      2        2 
  15  chr15_81921722     HCab    C    T        0      0        2 
  15  chr15_81921722     HPrz    C    T        0      0        2 
  15  chr15_81921722     ZBoe    C    T        0      0        2 
  15  chr15_81921722     ZGre    C    T        0      0        2 
  15  chr15_81921722     ZHar    C    T        0      0        2 
  15  chr15_81921722   Sample    C    T        0      0        2 
  15  chr15_81930703     AAsi    C    T        0      0        2 
  15  chr15_81930703     AKia    C    T        0      0        2 
  15  chr15_81930703     AOna    C    T        0      0        2 
  15  chr15_81930703     ASom    C    T        0      0        2 
  15  chr15_81930703     HCab    C    T        0      0        2 
  15  chr15_81930703     HPrz    C    T        0      0        2 
  15  chr15_81930703     ZBoe    C    T      0.5      1        2 
  15  chr15_81930703     ZGre    C    T        0      0        2 
  15  chr15_81930703     ZHar    C    T        0      0        2 
  15  chr15_81930703   Sample    C    T        0      0        2 
  15  chr15_81932018     AAsi    G    C        0      0        2 
  15  chr15_81932018     AKia    G    C        0      0        2 
  15  chr15_81932018     AOna    G    C        0      0        2 
  15  chr15_81932018     ASom    G    C        0      0        2 
  15  chr15_81932018     HCab    G    C        1      2        2 
  15  chr15_81932018     HPrz    G    C        1      2        2 
  15  chr15_81932018     ZBoe    G    C        0      0        2 
  15  chr15_81932018     ZGre    G    C        0      0        2 
  15  chr15_81932018     ZHar    G    C        0      0        2 
  15  chr15_81932018   Sample    G    C        1      2        2 
  15  chr15_81932765     AAsi    C    T        0      0        2 
  15  chr15_81932765     AKia    C    T        0      0        2 
  15  chr15_81932765     AOna    C    T        0      0        2 
  15  chr15_81932765     ASom    C    T        0      0        2 
  15  chr15_81932765     HCab    C    T        1      2        2 
  15  chr15_81932765     HPrz    C    T        1      2        2 
  15  chr15_81932765     ZBoe    C    T        0      0        2 
  15  chr15_81932765     ZGre    C    T        0      0        2 
  15  chr15_81932765     ZHar    C    T        0      0        2 
  15  chr15_81932765   Sample    C    T        1      2        2 
  15  chr15_81933927     AAsi    C    T        0      0        2 
  15  chr15_81933927     AKia    C    T        0      0        2 
  15  chr15_81933927     AOna    C    T        0      0        2 
  15  chr15_81933927     ASom    C    T        0      0        2 
  15  chr15_81933927     HCab    C    T        1      2        2 
  15  chr15_81933927     HPrz    C    T        1      2        2 
  15  chr15_81933927     ZBoe    C    T        0      0        2 
  15  chr15_81933927     ZGre    C    T        0      0        2 
  15  chr15_81933927     ZHar    C    T        0      0        2 
  15  chr15_81933927   Sample    C    T        1      2        2 
  15  chr15_81934263     AAsi    T    C        0      0        2 
  15  chr15_81934263     AKia    T    C        0      0        2 
  15  chr15_81934263     AOna    T    C        0      0        2 
  15  chr15_81934263     ASom    T    C        0      0        2 
  15  chr15_81934263     HCab    T    C        0      0        2 
  15  chr15_81934263     HPrz    T    C        0      0        2 
  15  chr15_81934263     ZBoe    T    C        0      0        2 
  15  chr15_81934263     ZGre    T    C      0.5      1        2 
  15  chr15_81934263     ZHar    T    C        0      0        2 
  15  chr15_81934263   Sample    T    C        0      0        2 
  15  chr15_81942049     AAsi    T    C        0      0        2 
  15  chr15_81942049     AKia    T    C        1      2        2 
  15  chr15_81942049     AOna    T    C        0      0        2 
  15  chr15_81942049     ASom    T    C        0      0        2 
  15  chr15_81942049     HCab    T    C        0      0        2 
  15  chr15_81942049     HPrz    T    C        0      0        2 
  15  chr15_81942049     ZBoe    T    C        0      0        2 
  15  chr15_81942049     ZGre    T    C        0      0        2 
  15  chr15_81942049     ZHar    T    C        0      0        2 
  15  chr15_81942049   Sample    T    C        0      0        2 
  15  chr15_81942127     AAsi    A    G        1      2        2 
  15  chr15_81942127     AKia    A    G        0      0        2 
  15  chr15_81942127     AOna    A    G        0      0        2 
  15  chr15_81942127     ASom    A    G        1      2        2 
  15  chr15_81942127     HCab    A    G        0      0        2 
  15  chr15_81942127     HPrz    A    G        0      0        2 
  15  chr15_81942127     ZBoe    A    G        0      0        2 
  15  chr15_81942127     ZGre    A    G        0      0        2 
  15  chr15_81942127     ZHar    A    G        0      0        2 
  15  chr15_81942127   Sample    A    G        0      0        2 
  15  chr15_81947066     AAsi    A    G        0      0        2 
  15  chr15_81947066     AKia    A    G        0      0        2 
  15  chr15_81947066     AOna    A    G        0      0        2 
  15  chr15_81947066     ASom    A    G        0      0        2 
  15  chr15_81947066     HCab    A    G        0      0        2 
  15  chr15_81947066     HPrz    A    G        0      0        2 
  15  chr15_81947066     ZBoe    A    G        0      0        2 
  15  chr15_81947066     ZGre    A    G        0      0        2 
  15  chr15_81947066     ZHar    A    G        1      2        2 
  15  chr15_81947066   Sample    A    G        0      0        2 
  15  chr15_81951551     AAsi    C    G        0      0        2 
  15  chr15_81951551     AKia    C    G        0      0        2 
  15  chr15_81951551     AOna    C    G        0      0        2 
  15  chr15_81951551     ASom    C    G        0      0        2 
  15  chr15_81951551     HCab    C    G        0      0        2 
  15  chr15_81951551     HPrz    C    G        0      0        2 
  15  chr15_81951551     ZBoe    C    G      0.5      1        2 
  15  chr15_81951551     ZGre    C    G        0      0        2 
  15  chr15_81951551     ZHar    C    G        0      0        2 
  15  chr15_81951551   Sample    C    G        0      0        2 
  15  chr15_81956094     AAsi    G    A        0      0        2 
  15  chr15_81956094     AKia    G    A        0      0        2 
  15  chr15_81956094     AOna    G    A        0      0        2 
  15  chr15_81956094     ASom    G    A        0      0        2 
  15  chr15_81956094     HCab    G    A        0      0        2 
  15  chr15_81956094     HPrz    G    A        0      0        2 
  15  chr15_81956094     ZBoe    G    A      0.5      1        2 
  15  chr15_81956094     ZGre    G    A        0      0        2 
  15  chr15_81956094     ZHar    G    A        0      0        2 
  15  chr15_81956094   Sample    G    A        0      0        2 
  15  chr15_81957184     AAsi    G    C        0      0        2 
  15  chr15_81957184     AKia    G    C        0      0        2 
  15  chr15_81957184     AOna    G    C        0      0        2 
  15  chr15_81957184     ASom    G    C        0      0        2 
  15  chr15_81957184     HCab    G    C        0      0        2 
  15  chr15_81957184     HPrz    G    C        0      0        2 
  15  chr15_81957184     ZBoe    G    C      0.5      1        2 
  15  chr15_81957184     ZGre    G    C        0      0        2 
  15  chr15_81957184     ZHar    G    C        0      0        2 
  15  chr15_81957184   Sample    G    C        0      0        2 
  15  chr15_81963189     AAsi    G    A        0      0        2 
  15  chr15_81963189     AKia    G    A        0      0        2 
  15  chr15_81963189     AOna    G    A        0      0        2 
  15  chr15_81963189     ASom    G    A        0      0        2 
  15  chr15_81963189     HCab    G    A        1      2        2 
  15  chr15_81963189     HPrz    G    A        1      2        2 
  15  chr15_81963189     ZBoe    G    A        0      0        2 
  15  chr15_81963189     ZGre    G    A        0      0        2 
  15  chr15_81963189     ZHar    G    A        0      0        2 
  15  chr15_81963189   Sample    G    A        1      2        2 
  15  chr15_81963899     AAsi    C    A        0      0        2 
  15  chr15_81963899     AKia    C    A        0      0        2 
  15  chr15_81963899     AOna    C    A        0      0        2 
  15  chr15_81963899     ASom    C    A        0      0        2 
  15  chr15_81963899     HCab    C    A        1      2        2 
  15  chr15_81963899     HPrz    C    A        1      2        2 
  15  chr15_81963899     ZBoe    C    A        0      0        2 
  15  chr15_81963899     ZGre    C    A        0      0        2 
  15  chr15_81963899     ZHar    C    A        0      0        2 
  15  chr15_81963899   Sample    C    A        1      2        2 
  15  chr15_81965733     AAsi    C    T        0      0        2 
  15  chr15_81965733     AKia    C    T        0      0        2 
  15  chr15_81965733     AOna    C    T        0      0        2 
  15  chr15_81965733     ASom    C    T        0      0        2 
  15  chr15_81965733     HCab    C    T        0      0        2 
  15  chr15_81965733     HPrz    C    T        0      0        2 
  15  chr15_81965733     ZBoe    C    T        1      2        2 
  15  chr15_81965733     ZGre    C    T        0      0        2 
  15  chr15_81965733     ZHar    C    T        0      0        2 
  15  chr15_81965733   Sample    C    T        0      0        2 
  15  chr15_81965880     AAsi    C    T        0      0        2 
  15  chr15_81965880     AKia    C    T        0      0        2 
  15  chr15_81965880     AOna    C    T        0      0        2 
  15  chr15_81965880     ASom    C    T        0      0        2 
  15  chr15_81965880     HCab    C    T      0.5      1        2 
  15  chr15_81965880     HPrz    C    T        0      0        2 
  15  chr15_81965880     ZBoe    C    T        0      0        2 
  15  chr15_81965880     ZGre    C    T        0      0        2 
  15  chr15_81965880     ZHar    C    T        0      0        2 
  15  chr15_81965880   Sample    C    T        0      0        2 
  15  chr15_81967186     AAsi    G    A        0      0        2 
  15  chr15_81967186     AKia    G    A        1      2        2 
  15  chr15_81967186     AOna    G    A        0      0        2 
  15  chr15_81967186     ASom    G    A        0      0        2 
  15  chr15_81967186     HCab    G    A        0      0        2 
  15  chr15_81967186     HPrz    G    A        0      0        2 
  15  chr15_81967186     ZBoe    G    A        0      0        2 
  15  chr15_81967186     ZGre    G    A        0      0        2 
  15  chr15_81967186     ZHar    G    A        0      0        2 
  15  chr15_81967186   Sample    G    A        0      0        2 
  15  chr15_81972709     AAsi    T    C        0      0        2 
  15  chr15_81972709     AKia    T    C        0      0        2 
  15  chr15_81972709     AOna    T    C        0      0        2 
  15  chr15_81972709     ASom    T    C        0      0        2 
  15  chr15_81972709     HCab    T    C        1      2        2 
  15  chr15_81972709     HPrz    T    C        1      2        2 
  15  chr15_81972709     ZBoe    T    C        0      0        2 
  15  chr15_81972709     ZGre    T    C        0      0        2 
  15  chr15_81972709     ZHar    T    C        0      0        2 
  15  chr15_81972709   Sample    T    C        1      2        2 
  15  chr15_81975055     AAsi    C    T        0      0        2 
  15  chr15_81975055     AKia    C    T        0      0        2 
  15  chr15_81975055     AOna    C    T        0      0        2 
  15  chr15_81975055     ASom    C    T        0      0        2 
  15  chr15_81975055     HCab    C    T        0      0        2 
  15  chr15_81975055     HPrz    C    T        0      0        2 
  15  chr15_81975055     ZBoe    C    T        0      0        2 
  15  chr15_81975055     ZGre    C    T        0      0        2 
  15  chr15_81975055     ZHar    C    T      0.5      1        2 
  15  chr15_81975055   Sample    C    T        0      0        2 
  15  chr15_81975178     AAsi    G    C        0      0        2 
  15  chr15_81975178     AKia    G    C        1      2        2 
  15  chr15_81975178     AOna    G    C        1      2        2 
  15  chr15_81975178     ASom    G    C        0      0        2 
  15  chr15_81975178     HCab    G    C        0      0        2 
  15  chr15_81975178     HPrz    G    C        0      0        2 
  15  chr15_81975178     ZBoe    G    C        0      0        2 
  15  chr15_81975178     ZGre    G    C        0      0        2 
  15  chr15_81975178     ZHar    G    C        0      0        2 
  15  chr15_81975178   Sample    G    C        0      0        2 
  15  chr15_81981866     AAsi    T    C        0      0        2 
  15  chr15_81981866     AKia    T    C        0      0        2 
  15  chr15_81981866     AOna    T    C      0.5      1        2 
  15  chr15_81981866     ASom    T    C        0      0        2 
  15  chr15_81981866     HCab    T    C        0      0        2 
  15  chr15_81981866     HPrz    T    C        0      0        2 
  15  chr15_81981866     ZBoe    T    C        0      0        2 
  15  chr15_81981866     ZGre    T    C        0      0        2 
  15  chr15_81981866     ZHar    T    C        0      0        2 
  15  chr15_81981866   Sample    T    C        0      0        2 
  15  chr15_81981868     AAsi    T    C        0      0        2 
  15  chr15_81981868     AKia    T    C        1      2        2 
  15  chr15_81981868     AOna    T    C      0.5      1        2 
  15  chr15_81981868     ASom    T    C        0      0        2 
  15  chr15_81981868     HCab    T    C        0      0        2 
  15  chr15_81981868     HPrz    T    C        0      0        2 
  15  chr15_81981868     ZBoe    T    C        0      0        2 
  15  chr15_81981868     ZGre    T    C        0      0        2 
  15  chr15_81981868     ZHar    T    C        0      0        2 
  15  chr15_81981868   Sample    T    C        0      0        2 
  15  chr15_81981921     AAsi    G    A        0      0        2 
  15  chr15_81981921     AKia    G    A        0      0        2 
  15  chr15_81981921     AOna    G    A        0      0        2 
  15  chr15_81981921     ASom    G    A        0      0        2 
  15  chr15_81981921     HCab    G    A        0      0        2 
  15  chr15_81981921     HPrz    G    A        0      0        2 
  15  chr15_81981921     ZBoe    G    A      0.5      1        2 
  15  chr15_81981921     ZGre    G    A        0      0        2 
  15  chr15_81981921     ZHar    G    A        0      0        2 
  15  chr15_81981921   Sample    G    A        0      0        2 
  15  chr15_81995661     AAsi    T    C        0      0        2 
  15  chr15_81995661     AKia    T    C        1      2        2 
  15  chr15_81995661     AOna    T    C        0      0        2 
  15  chr15_81995661     ASom    T    C        0      0        2 
  15  chr15_81995661     HCab    T    C        0      0        2 
  15  chr15_81995661     HPrz    T    C        0      0        2 
  15  chr15_81995661     ZBoe    T    C        0      0        2 
  15  chr15_81995661     ZGre    T    C        0      0        2 
  15  chr15_81995661     ZHar    T    C        0      0        2 
  15  chr15_81995661   Sample    T    C        0      0        2 
  15  chr15_81997143     AAsi    T    A        0      0        2 
  15  chr15_81997143     AKia    T    A        0      0        2 
  15  chr15_81997143     AOna    T    A        0      0        2 
  15  chr15_81997143     ASom    T    A        0      0        2 
  15  chr15_81997143     HCab    T    A        1      2        2 
  15  chr15_81997143     HPrz    T    A        1      2        2 
  15  chr15_81997143     ZBoe    T    A        0      0        2 
  15  chr15_81997143     ZGre    T    A        0      0        2 
  15  chr15_81997143     ZHar    T    A        0      0        2 
  15  chr15_81997143   Sample    T    A        1      2        2 
  15  chr15_81997395     AAsi    T    C        0      0        2 
  15  chr15_81997395     AKia    T    C        0      0        2 
  15  chr15_81997395     AOna    T    C        0      0        2 
  15  chr15_81997395     ASom    T    C        0      0        2 
  15  chr15_81997395     HCab    T    C        0      0        2 
  15  chr15_81997395     HPrz    T    C        0      0        2 
  15  chr15_81997395     ZBoe    T    C        0      0        2 
  15  chr15_81997395     ZGre    T    C        0      0        2 
  15  chr15_81997395     ZHar    T    C      0.5      1        2 
  15  chr15_81997395   Sample    T    C        0      0        2 
  15  chr15_81997509     AAsi    A    G        0      0        2 
  15  chr15_81997509     AKia    A    G        0      0        2 
  15  chr15_81997509     AOna    A    G        0      0        2 
  15  chr15_81997509     ASom    A    G        0      0        2 
  15  chr15_81997509     HCab    A    G        0      0        2 
  15  chr15_81997509     HPrz    A    G        0      0        2 
  15  chr15_81997509     ZBoe    A    G        0      0        2 
  15  chr15_81997509     ZGre    A    G        0      0        2 
  15  chr15_81997509     ZHar    A    G      0.5      1        2 
  15  chr15_81997509   Sample    A    G        0      0        2 
  15  chr15_81997891     AAsi    A    G        0      0        2 
  15  chr15_81997891     AKia    A    G        0      0        2 
  15  chr15_81997891     AOna    A    G      0.5      1        2 
  15  chr15_81997891     ASom    A    G        0      0        2 
  15  chr15_81997891     HCab    A    G        0      0        2 
  15  chr15_81997891     HPrz    A    G        0      0        2 
  15  chr15_81997891     ZBoe    A    G        0      0        2 
  15  chr15_81997891     ZGre    A    G        0      0        2 
  15  chr15_81997891     ZHar    A    G        0      0        2 
  15  chr15_81997891   Sample    A    G        0      0        2 
  15  chr15_81998894     AAsi    T    C        0      0        2 
  15  chr15_81998894     AKia    T    C        1      2        2 
  15  chr15_81998894     AOna    T    C        1      2        2 
  15  chr15_81998894     ASom    T    C        0      0        2 
  15  chr15_81998894     HCab    T    C        0      0        2 
  15  chr15_81998894     HPrz    T    C        0      0        2 
  15  chr15_81998894     ZBoe    T    C        0      0        2 
  15  chr15_81998894     ZGre    T    C        0      0        2 
  15  chr15_81998894     ZHar    T    C        0      0        2 
  15  chr15_81998894   Sample    T    C        0      0        2 
  15  chr15_82000895     AAsi    C    G        0      0        2 
  15  chr15_82000895     AKia    C    G      0.5      1        2 
  15  chr15_82000895     AOna    C    G        0      0        2 
  15  chr15_82000895     ASom    C    G        0      0        2 
  15  chr15_82000895     HCab    C    G        0      0        2 
  15  chr15_82000895     HPrz    C    G        0      0        2 
  15  chr15_82000895     ZBoe    C    G        0      0        2 
  15  chr15_82000895     ZGre    C    G        0      0        2 
  15  chr15_82000895     ZHar    C    G        0      0        2 
  15  chr15_82000895   Sample    C    G        0      0        2 
  15  chr15_82002313     AAsi    T    C        0      0        2 
  15  chr15_82002313     AKia    T    C        0      0        2 
  15  chr15_82002313     AOna    T    C        0      0        2 
  15  chr15_82002313     ASom    T    C        0      0        2 
  15  chr15_82002313     HCab    T    C        0      0        2 
  15  chr15_82002313     HPrz    T    C        0      0        2 
  15  chr15_82002313     ZBoe    T    C      0.5      1        2 
  15  chr15_82002313     ZGre    T    C        0      0        2 
  15  chr15_82002313     ZHar    T    C        0      0        2 
  15  chr15_82002313   Sample    T    C        0      0        2 
  15  chr15_82003979     AAsi    T    G        0      0        2 
  15  chr15_82003979     AKia    T    G      0.5      1        2 
  15  chr15_82003979     AOna    T    G        0      0        2 
  15  chr15_82003979     ASom    T    G        0      0        2 
  15  chr15_82003979     HCab    T    G        0      0        2 
  15  chr15_82003979     HPrz    T    G        0      0        2 
  15  chr15_82003979     ZBoe    T    G        0      0        2 
  15  chr15_82003979     ZGre    T    G        0      0        2 
  15  chr15_82003979     ZHar    T    G        0      0        2 
  15  chr15_82003979   Sample    T    G        0      0        2 
  15  chr15_82006108     AAsi    C    T        0      0        2 
  15  chr15_82006108     AKia    C    T        0      0        2 
  15  chr15_82006108     AOna    C    T        0      0        2 
  15  chr15_82006108     ASom    C    T        0      0        2 
  15  chr15_82006108     HCab    C    T        1      2        2 
  15  chr15_82006108     HPrz    C    T        1      2        2 
  15  chr15_82006108     ZBoe    C    T        0      0        2 
  15  chr15_82006108     ZGre    C    T        0      0        2 
  15  chr15_82006108     ZHar    C    T        0      0        2 
  15  chr15_82006108   Sample    C    T        1      2        2 
  15  chr15_82009830     AAsi    A    G        0      0        2 
  15  chr15_82009830     AKia    A    G        0      0        2 
  15  chr15_82009830     AOna    A    G      0.5      1        2 
  15  chr15_82009830     ASom    A    G        0      0        2 
  15  chr15_82009830     HCab    A    G        0      0        2 
  15  chr15_82009830     HPrz    A    G        0      0        2 
  15  chr15_82009830     ZBoe    A    G        0      0        2 
  15  chr15_82009830     ZGre    A    G        0      0        2 
  15  chr15_82009830     ZHar    A    G        0      0        2 
  15  chr15_82009830   Sample    A    G        0      0        2 
  15  chr15_82011699     AAsi    G    A        0      0        2 
  15  chr15_82011699     AKia    G    A        0      0        2 
  15  chr15_82011699     AOna    G    A        0      0        2 
  15  chr15_82011699     ASom    G    A        0      0        2 
  15  chr15_82011699     HCab    G    A        1      2        2 
  15  chr15_82011699     HPrz    G    A        1      2        2 
  15  chr15_82011699     ZBoe    G    A        0      0        2 
  15  chr15_82011699     ZGre    G    A        0      0        2 
  15  chr15_82011699     ZHar    G    A        0      0        2 
  15  chr15_82011699   Sample    G    A        1      2        2 
  15  chr15_82016385     AAsi    G    A        0      0        2 
  15  chr15_82016385     AKia    G    A        0      0        2 
  15  chr15_82016385     AOna    G    A        0      0        2 
  15  chr15_82016385     ASom    G    A        0      0        2 
  15  chr15_82016385     HCab    G    A        1      2        2 
  15  chr15_82016385     HPrz    G    A      0.5      1        2 
  15  chr15_82016385     ZBoe    G    A        0      0        2 
  15  chr15_82016385     ZGre    G    A        0      0        2 
  15  chr15_82016385     ZHar    G    A        0      0        2 
  15  chr15_82016385   Sample    G    A        1      2        2 
  15  chr15_82017187     AAsi    G    A        0      0        2 
  15  chr15_82017187     AKia    G    A        0      0        2 
  15  chr15_82017187     AOna    G    A        0      0        2 
  15  chr15_82017187     ASom    G    A        0      0        2 
  15  chr15_82017187     HCab    G    A        1      2        2 
  15  chr15_82017187     HPrz    G    A        1      2        2 
  15  chr15_82017187     ZBoe    G    A        0      0        2 
  15  chr15_82017187     ZGre    G    A        0      0        2 
  15  chr15_82017187     ZHar    G    A        0      0        2 
  15  chr15_82017187   Sample    G    A        1      2        2 
  15  chr15_82017488     AAsi    T    C        0      0        2 
  15  chr15_82017488     AKia    T    C      0.5      1        2 
  15  chr15_82017488     AOna    T    C        0      0        2 
  15  chr15_82017488     ASom    T    C        0      0        2 
  15  chr15_82017488     HCab    T    C        0      0        2 
  15  chr15_82017488     HPrz    T    C        0      0        2 
  15  chr15_82017488     ZBoe    T    C        0      0        2 
  15  chr15_82017488     ZGre    T    C        0      0        2 
  15  chr15_82017488     ZHar    T    C        0      0        2 
  15  chr15_82017488   Sample    T    C        0      0        2 
  15  chr15_82022395     AAsi    C    A        0      0        2 
  15  chr15_82022395     AKia    C    A        0      0        2 
  15  chr15_82022395     AOna    C    A        0      0        2 
  15  chr15_82022395     ASom    C    A        0      0        2 
  15  chr15_82022395     HCab    C    A        1      2        2 
  15  chr15_82022395     HPrz    C    A        1      2        2 
  15  chr15_82022395     ZBoe    C    A        0      0        2 
  15  chr15_82022395     ZGre    C    A        0      0        2 
  15  chr15_82022395     ZHar    C    A        0      0        2 
  15  chr15_82022395   Sample    C    A        1      2        2 
  15  chr15_82026739     AAsi    C    T        0      0        2 
  15  chr15_82026739     AKia    C    T        0      0        2 
  15  chr15_82026739     AOna    C    T        0      0        2 
  15  chr15_82026739     ASom    C    T        1      2        2 
  15  chr15_82026739     HCab    C    T        0      0        2 
  15  chr15_82026739     HPrz    C    T        0      0        2 
  15  chr15_82026739     ZBoe    C    T        0      0        2 
  15  chr15_82026739     ZGre    C    T        0      0        2 
  15  chr15_82026739     ZHar    C    T        0      0        2 
  15  chr15_82026739   Sample    C    T        0      0        2 
  15  chr15_82029243     AAsi    A    G        0      0        2 
  15  chr15_82029243     AKia    A    G        0      0        2 
  15  chr15_82029243     AOna    A    G        1      2        2 
  15  chr15_82029243     ASom    A    G        0      0        2 
  15  chr15_82029243     HCab    A    G        0      0        2 
  15  chr15_82029243     HPrz    A    G        0      0        2 
  15  chr15_82029243     ZBoe    A    G        0      0        2 
  15  chr15_82029243     ZGre    A    G        0      0        2 
  15  chr15_82029243     ZHar    A    G        0      0        2 
  15  chr15_82029243   Sample    A    G        0      0        2 
  15  chr15_82030480     AAsi    A    G        0      0        2 
  15  chr15_82030480     AKia    A    G      0.5      1        2 
  15  chr15_82030480     AOna    A    G        0      0        2 
  15  chr15_82030480     ASom    A    G        0      0        2 
  15  chr15_82030480     HCab    A    G        0      0        2 
  15  chr15_82030480     HPrz    A    G        0      0        2 
  15  chr15_82030480     ZBoe    A    G        0      0        2 
  15  chr15_82030480     ZGre    A    G        0      0        2 
  15  chr15_82030480     ZHar    A    G        0      0        2 
  15  chr15_82030480   Sample    A    G        0      0        2 
  15  chr15_82030865     AAsi    C    G        0      0        2 
  15  chr15_82030865     AKia    C    G        1      2        2 
  15  chr15_82030865     AOna    C    G        0      0        2 
  15  chr15_82030865     ASom    C    G        0      0        2 
  15  chr15_82030865     HCab    C    G        0      0        2 
  15  chr15_82030865     HPrz    C    G        0      0        2 
  15  chr15_82030865     ZBoe    C    G        0      0        2 
  15  chr15_82030865     ZGre    C    G        0      0        2 
  15  chr15_82030865     ZHar    C    G        0      0        2 
  15  chr15_82030865   Sample    C    G        0      0        2 
  15  chr15_82031043     AAsi    A    G        0      0        2 
  15  chr15_82031043     AKia    A    G        0      0        2 
  15  chr15_82031043     AOna    A    G        1      2        2 
  15  chr15_82031043     ASom    A    G        0      0        2 
  15  chr15_82031043     HCab    A    G        0      0        2 
  15  chr15_82031043     HPrz    A    G        0      0        2 
  15  chr15_82031043     ZBoe    A    G        1      2        2 
  15  chr15_82031043     ZGre    A    G        1      2        2 
  15  chr15_82031043     ZHar    A    G        1      2        2 
  15  chr15_82031043   Sample    A    G        0      0        2 
  15  chr15_82033495     AAsi    C    G        0      0        2 
  15  chr15_82033495     AKia    C    G        0      0        2 
  15  chr15_82033495     AOna    C    G        0      0        2 
  15  chr15_82033495     ASom    C    G        0      0        2 
  15  chr15_82033495     HCab    C    G        1      2        2 
  15  chr15_82033495     HPrz    C    G        1      2        2 
  15  chr15_82033495     ZBoe    C    G        0      0        2 
  15  chr15_82033495     ZGre    C    G        0      0        2 
  15  chr15_82033495     ZHar    C    G        0      0        2 
  15  chr15_82033495   Sample    C    G        1      2        2 
  15  chr15_82036916     AAsi    A    C        0      0        2 
  15  chr15_82036916     AKia    A    C        0      0        2 
  15  chr15_82036916     AOna    A    C        0      0        2 
  15  chr15_82036916     ASom    A    C        0      0        2 
  15  chr15_82036916     HCab    A    C        1      2        2 
  15  chr15_82036916     HPrz    A    C        1      2        2 
  15  chr15_82036916     ZBoe    A    C        0      0        2 
  15  chr15_82036916     ZGre    A    C        0      0        2 
  15  chr15_82036916     ZHar    A    C        0      0        2 
  15  chr15_82036916   Sample    A    C        1      2        2 
  15  chr15_82042281     AAsi    T    C        0      0        2 
  15  chr15_82042281     AKia    T    C        0      0        2 
  15  chr15_82042281     AOna    T    C        0      0        2 
  15  chr15_82042281     ASom    T    C        0      0        2 
  15  chr15_82042281     HCab    T    C        1      2        2 
  15  chr15_82042281     HPrz    T    C        1      2        2 
  15  chr15_82042281     ZBoe    T    C        0      0        2 
  15  chr15_82042281     ZGre    T    C        0      0        2 
  15  chr15_82042281     ZHar    T    C        0      0        2 
  15  chr15_82042281   Sample    T    C        1      2        2 
  15  chr15_82044661     AAsi    G    T        0      0        2 
  15  chr15_82044661     AKia    G    T        0      0        2 
  15  chr15_82044661     AOna    G    T        0      0        2 
  15  chr15_82044661     ASom    G    T        0      0        2 
  15  chr15_82044661     HCab    G    T        1      2        2 
  15  chr15_82044661     HPrz    G    T        1      2        2 
  15  chr15_82044661     ZBoe    G    T        0      0        2 
  15  chr15_82044661     ZGre    G    T        0      0        2 
  15  chr15_82044661     ZHar    G    T        0      0        2 
  15  chr15_82044661   Sample    G    T        1      2        2 
  15  chr15_82045028     AAsi    G    C        0      0        2 
  15  chr15_82045028     AKia    G    C        0      0        2 
  15  chr15_82045028     AOna    G    C        0      0        2 
  15  chr15_82045028     ASom    G    C        0      0        2 
  15  chr15_82045028     HCab    G    C        1      2        2 
  15  chr15_82045028     HPrz    G    C        1      2        2 
  15  chr15_82045028     ZBoe    G    C        0      0        2 
  15  chr15_82045028     ZGre    G    C        0      0        2 
  15  chr15_82045028     ZHar    G    C        0      0        2 
  15  chr15_82045028   Sample    G    C        1      2        2 
  15  chr15_82046710     AAsi    A    G        0      0        2 
  15  chr15_82046710     AKia    A    G        0      0        2 
  15  chr15_82046710     AOna    A    G        0      0        2 
  15  chr15_82046710     ASom    A    G        0      0        2 
  15  chr15_82046710     HCab    A    G        0      0        2 
  15  chr15_82046710     HPrz    A    G        0      0        2 
  15  chr15_82046710     ZBoe    A    G        0      0        2 
  15  chr15_82046710     ZGre    A    G        1      2        2 
  15  chr15_82046710     ZHar    A    G        1      2        2 
  15  chr15_82046710   Sample    A    G        0      0        2 
  15  chr15_82055380     AAsi    C    T        0      0        2 
  15  chr15_82055380     AKia    C    T        0      0        2 
  15  chr15_82055380     AOna    C    T        0      0        2 
  15  chr15_82055380     ASom    C    T        1      2        2 
  15  chr15_82055380     HCab    C    T        0      0        2 
  15  chr15_82055380     HPrz    C    T        0      0        2 
  15  chr15_82055380     ZBoe    C    T        0      0        2 
  15  chr15_82055380     ZGre    C    T        0      0        2 
  15  chr15_82055380     ZHar    C    T        0      0        2 
  15  chr15_82055380   Sample    C    T        0      0        2 
  15  chr15_82056735     AAsi    C    T        0      0        2 
  15  chr15_82056735     AKia    C    T        0      0        2 
  15  chr15_82056735     AOna    C    T        0      0        2 
  15  chr15_82056735     ASom    C    T        0      0        2 
  15  chr15_82056735     HCab    C    T      0.5      1        2 
  15  chr15_82056735     HPrz    C    T      0.5      1        2 
  15  chr15_82056735     ZBoe    C    T        0      0        2 
  15  chr15_82056735     ZGre    C    T        0      0        2 
  15  chr15_82056735     ZHar    C    T        0      0        2 
  15  chr15_82056735   Sample    C    T        1      2        2 
  15  chr15_82060147     AAsi    C    G        0      0        2 
  15  chr15_82060147     AKia    C    G        0      0        2 
  15  chr15_82060147     AOna    C    G        0      0        2 
  15  chr15_82060147     ASom    C    G        0      0        2 
  15  chr15_82060147     HCab    C    G        1      2        2 
  15  chr15_82060147     HPrz    C    G        1      2        2 
  15  chr15_82060147     ZBoe    C    G        0      0        2 
  15  chr15_82060147     ZGre    C    G        0      0        2 
  15  chr15_82060147     ZHar    C    G        0      0        2 
  15  chr15_82060147   Sample    C    G        1      2        2 
  15  chr15_82061703     AAsi    G    C        0      0        2 
  15  chr15_82061703     AKia    G    C        0      0        2 
  15  chr15_82061703     AOna    G    C        0      0        2 
  15  chr15_82061703     ASom    G    C        0      0        2 
  15  chr15_82061703     HCab    G    C        1      2        2 
  15  chr15_82061703     HPrz    G    C        1      2        2 
  15  chr15_82061703     ZBoe    G    C        0      0        2 
  15  chr15_82061703     ZGre    G    C        0      0        2 
  15  chr15_82061703     ZHar    G    C        0      0        2 
  15  chr15_82061703   Sample    G    C        1      2        2 
  15  chr15_82062353     AAsi    T    C        0      0        2 
  15  chr15_82062353     AKia    T    C      0.5      1        2 
  15  chr15_82062353     AOna    T    C        0      0        2 
  15  chr15_82062353     ASom    T    C        0      0        2 
  15  chr15_82062353     HCab    T    C        0      0        2 
  15  chr15_82062353     HPrz    T    C        0      0        2 
  15  chr15_82062353     ZBoe    T    C        0      0        2 
  15  chr15_82062353     ZGre    T    C        0      0        2 
  15  chr15_82062353     ZHar    T    C        0      0        2 
  15  chr15_82062353   Sample    T    C        0      0        2 
  15  chr15_82063338     AAsi    C    T        0      0        2 
  15  chr15_82063338     AKia    C    T        0      0        2 
  15  chr15_82063338     AOna    C    T        0      0        2 
  15  chr15_82063338     ASom    C    T        0      0        2 
  15  chr15_82063338     HCab    C    T        0      0        2 
  15  chr15_82063338     HPrz    C    T        0      0        2 
  15  chr15_82063338     ZBoe    C    T      0.5      1        2 
  15  chr15_82063338     ZGre    C    T        1      2        2 
  15  chr15_82063338     ZHar    C    T        0      0        2 
  15  chr15_82063338   Sample    C    T        0      0        2 
  15  chr15_82063871     AAsi    G    C        0      0        2 
  15  chr15_82063871     AKia    G    C        0      0        2 
  15  chr15_82063871     AOna    G    C        0      0        2 
  15  chr15_82063871     ASom    G    C        0      0        2 
  15  chr15_82063871     HCab    G    C        1      2        2 
  15  chr15_82063871     HPrz    G    C        1      2        2 
  15  chr15_82063871     ZBoe    G    C        0      0        2 
  15  chr15_82063871     ZGre    G    C        0      0        2 
  15  chr15_82063871     ZHar    G    C        0      0        2 
  15  chr15_82063871   Sample    G    C        1      2        2 
  15  chr15_82065299     AAsi    G    C        0      0        2 
  15  chr15_82065299     AKia    G    C        0      0        2 
  15  chr15_82065299     AOna    G    C        0      0        2 
  15  chr15_82065299     ASom    G    C        0      0        2 
  15  chr15_82065299     HCab    G    C        0      0        2 
  15  chr15_82065299     HPrz    G    C        0      0        2 
  15  chr15_82065299     ZBoe    G    C        0      0        2 
  15  chr15_82065299     ZGre    G    C        0      0        2 
  15  chr15_82065299     ZHar    G    C        1      2        2 
  15  chr15_82065299   Sample    G    C        0      0        2 
  15  chr15_82066182     AAsi    T    C        0      0        2 
  15  chr15_82066182     AKia    T    C        0      0        2 
  15  chr15_82066182     AOna    T    C        0      0        2 
  15  chr15_82066182     ASom    T    C        0      0        2 
  15  chr15_82066182     HCab    T    C        1      2        2 
  15  chr15_82066182     HPrz    T    C        1      2        2 
  15  chr15_82066182     ZBoe    T    C        0      0        2 
  15  chr15_82066182     ZGre    T    C        0      0        2 
  15  chr15_82066182     ZHar    T    C        0      0        2 
  15  chr15_82066182   Sample    T    C        1      2        2 
  15  chr15_82067691     AAsi    G    A        0      0        2 
  15  chr15_82067691     AKia    G    A        0      0        2 
  15  chr15_82067691     AOna    G    A        0      0        2 
  15  chr15_82067691     ASom    G    A        0      0        2 
  15  chr15_82067691     HCab    G    A        1      2        2 
  15  chr15_82067691     HPrz    G    A        1      2        2 
  15  chr15_82067691     ZBoe    G    A        0      0        2 
  15  chr15_82067691     ZGre    G    A        0      0        2 
  15  chr15_82067691     ZHar    G    A        0      0        2 
  15  chr15_82067691   Sample    G    A        0      0        2 
  15  chr15_82068118     AAsi    A    G        0      0        2 
  15  chr15_82068118     AKia    A    G        0      0        2 
  15  chr15_82068118     AOna    A    G        0      0        2 
  15  chr15_82068118     ASom    A    G        0      0        2 
  15  chr15_82068118     HCab    A    G        1      2        2 
  15  chr15_82068118     HPrz    A    G        1      2        2 
  15  chr15_82068118     ZBoe    A    G        0      0        2 
  15  chr15_82068118     ZGre    A    G        0      0        2 
  15  chr15_82068118     ZHar    A    G        0      0        2 
  15  chr15_82068118   Sample    A    G        1      2        2 
  15  chr15_82068322     AAsi    T    C        0      0        2 
  15  chr15_82068322     AKia    T    C        0      0        2 
  15  chr15_82068322     AOna    T    C        0      0        2 
  15  chr15_82068322     ASom    T    C        0      0        2 
  15  chr15_82068322     HCab    T    C        1      2        2 
  15  chr15_82068322     HPrz    T    C        1      2        2 
  15  chr15_82068322     ZBoe    T    C        0      0        2 
  15  chr15_82068322     ZGre    T    C        0      0        2 
  15  chr15_82068322     ZHar    T    C        0      0        2 
  15  chr15_82068322   Sample    T    C        1      2        2 
  15  chr15_82074977     AAsi    T    A        0      0        2 
  15  chr15_82074977     AKia    T    A        0      0        2 
  15  chr15_82074977     AOna    T    A        0      0        2 
  15  chr15_82074977     ASom    T    A        0      0        2 
  15  chr15_82074977     HCab    T    A        1      2        2 
  15  chr15_82074977     HPrz    T    A        1      2        2 
  15  chr15_82074977     ZBoe    T    A        0      0        2 
  15  chr15_82074977     ZGre    T    A        0      0        2 
  15  chr15_82074977     ZHar    T    A        0      0        2 
  15  chr15_82074977   Sample    T    A        1      2        2 
  15  chr15_82081636     AAsi    T    C        0      0        2 
  15  chr15_82081636     AKia    T    C        1      2        2 
  15  chr15_82081636     AOna    T    C        0      0        2 
  15  chr15_82081636     ASom    T    C        0      0        2 
  15  chr15_82081636     HCab    T    C        0      0        2 
  15  chr15_82081636     HPrz    T    C        0      0        2 
  15  chr15_82081636     ZBoe    T    C        0      0        2 
  15  chr15_82081636     ZGre    T    C        0      0        2 
  15  chr15_82081636     ZHar    T    C        0      0        2 
  15  chr15_82081636   Sample    T    C        1      2        2 
  15  chr15_82082149     AAsi    T    C        0      0        2 
  15  chr15_82082149     AKia    T    C        0      0        2 
  15  chr15_82082149     AOna    T    C        0      0        2 
  15  chr15_82082149     ASom    T    C        0      0        2 
  15  chr15_82082149     HCab    T    C        1      2        2 
  15  chr15_82082149     HPrz    T    C        1      2        2 
  15  chr15_82082149     ZBoe    T    C        0      0        2 
  15  chr15_82082149     ZGre    T    C        0      0        2 
  15  chr15_82082149     ZHar    T    C        0      0        2 
  15  chr15_82082149   Sample    T    C        1      2        2 
  15  chr15_82082225     AAsi    T    C        0      0        2 
  15  chr15_82082225     AKia    T    C        0      0        2 
  15  chr15_82082225     AOna    T    C        0      0        2 
  15  chr15_82082225     ASom    T    C        0      0        2 
  15  chr15_82082225     HCab    T    C        0      0        2 
  15  chr15_82082225     HPrz    T    C      0.5      1        2 
  15  chr15_82082225     ZBoe    T    C        0      0        2 
  15  chr15_82082225     ZGre    T    C        0      0        2 
  15  chr15_82082225     ZHar    T    C        0      0        2 
  15  chr15_82082225   Sample    T    C        0      0        2 
  15  chr15_82082277     AAsi    C    T      0.5      1        2 
  15  chr15_82082277     AKia    C    T        0      0        2 
  15  chr15_82082277     AOna    C    T        0      0        2 
  15  chr15_82082277     ASom    C    T        0      0        2 
  15  chr15_82082277     HCab    C    T        0      0        2 
  15  chr15_82082277     HPrz    C    T        0      0        2 
  15  chr15_82082277     ZBoe    C    T        0      0        2 
  15  chr15_82082277     ZGre    C    T        0      0        2 
  15  chr15_82082277     ZHar    C    T        0      0        2 
  15  chr15_82082277   Sample    C    T        0      0        2 
  15  chr15_82082405     AAsi    G    A        0      0        2 
  15  chr15_82082405     AKia    G    A        0      0        2 
  15  chr15_82082405     AOna    G    A        0      0        2 
  15  chr15_82082405     ASom    G    A        0      0        2 
  15  chr15_82082405     HCab    G    A        1      2        2 
  15  chr15_82082405     HPrz    G    A        1      2        2 
  15  chr15_82082405     ZBoe    G    A        0      0        2 
  15  chr15_82082405     ZGre    G    A        0      0        2 
  15  chr15_82082405     ZHar    G    A        0      0        2 
  15  chr15_82082405   Sample    G    A        1      2        2 
  15  chr15_82084344     AAsi    C    T        0      0        2 
  15  chr15_82084344     AKia    C    T        0      0        2 
  15  chr15_82084344     AOna    C    T        0      0        2 
  15  chr15_82084344     ASom    C    T        0      0        2 
  15  chr15_82084344     HCab    C    T        1      2        2 
  15  chr15_82084344     HPrz    C    T        1      2        2 
  15  chr15_82084344     ZBoe    C    T        0      0        2 
  15  chr15_82084344     ZGre    C    T        0      0        2 
  15  chr15_82084344     ZHar    C    T        0      0        2 
  15  chr15_82084344   Sample    C    T        1      2        2 
  15  chr15_82085015     AAsi    C    A        0      0        2 
  15  chr15_82085015     AKia    C    A        1      2        2 
  15  chr15_82085015     AOna    C    A        0      0        2 
  15  chr15_82085015     ASom    C    A        0      0        2 
  15  chr15_82085015     HCab    C    A        0      0        2 
  15  chr15_82085015     HPrz    C    A        0      0        2 
  15  chr15_82085015     ZBoe    C    A        0      0        2 
  15  chr15_82085015     ZGre    C    A        0      0        2 
  15  chr15_82085015     ZHar    C    A        0      0        2 
  15  chr15_82085015   Sample    C    A        0      0        2 
  15  chr15_82085835     AAsi    A    G        0      0        2 
  15  chr15_82085835     AKia    A    G        1      2        2 
  15  chr15_82085835     AOna    A    G        0      0        2 
  15  chr15_82085835     ASom    A    G        0      0        2 
  15  chr15_82085835     HCab    A    G        0      0        2 
  15  chr15_82085835     HPrz    A    G        0      0        2 
  15  chr15_82085835     ZBoe    A    G        0      0        2 
  15  chr15_82085835     ZGre    A    G        0      0        2 
  15  chr15_82085835     ZHar    A    G        0      0        2 
  15  chr15_82085835   Sample    A    G        0      0        2 
  15  chr15_82088762     AAsi    C    T        0      0        2 
  15  chr15_82088762     AKia    C    T        0      0        2 
  15  chr15_82088762     AOna    C    T        0      0        2 
  15  chr15_82088762     ASom    C    T        0      0        2 
  15  chr15_82088762     HCab    C    T        1      2        2 
  15  chr15_82088762     HPrz    C    T        1      2        2 
  15  chr15_82088762     ZBoe    C    T        0      0        2 
  15  chr15_82088762     ZGre    C    T        0      0        2 
  15  chr15_82088762     ZHar    C    T        0      0        2 
  15  chr15_82088762   Sample    C    T        1      2        2 
  15  chr15_82091166     AAsi    C    T        0      0        2 
  15  chr15_82091166     AKia    C    T        0      0        2 
  15  chr15_82091166     AOna    C    T        1      2        2 
  15  chr15_82091166     ASom    C    T        0      0        2 
  15  chr15_82091166     HCab    C    T        0      0        2 
  15  chr15_82091166     HPrz    C    T        0      0        2 
  15  chr15_82091166     ZBoe    C    T        0      0        2 
  15  chr15_82091166     ZGre    C    T        0      0        2 
  15  chr15_82091166     ZHar    C    T        0      0        2 
  15  chr15_82091166   Sample    C    T        0      0        2 
  15  chr15_82092306     AAsi    C    A        0      0        2 
  15  chr15_82092306     AKia    C    A        0      0        2 
  15  chr15_82092306     AOna    C    A        0      0        2 
  15  chr15_82092306     ASom    C    A        0      0        2 
  15  chr15_82092306     HCab    C    A        0      0        2 
  15  chr15_82092306     HPrz    C    A        0      0        2 
  15  chr15_82092306     ZBoe    C    A      0.5      1        2 
  15  chr15_82092306     ZGre    C    A        0      0        2 
  15  chr15_82092306     ZHar    C    A        0      0        2 
  15  chr15_82092306   Sample    C    A        0      0        2 
  15  chr15_82100905     AAsi    G    T        0      0        2 
  15  chr15_82100905     AKia    G    T        0      0        2 
  15  chr15_82100905     AOna    G    T        0      0        2 
  15  chr15_82100905     ASom    G    T        0      0        2 
  15  chr15_82100905     HCab    G    T        1      2        2 
  15  chr15_82100905     HPrz    G    T        1      2        2 
  15  chr15_82100905     ZBoe    G    T        0      0        2 
  15  chr15_82100905     ZGre    G    T        0      0        2 
  15  chr15_82100905     ZHar    G    T        0      0        2 
  15  chr15_82100905   Sample    G    T        1      2        2 
  15  chr15_82101465     AAsi    A    G        0      0        2 
  15  chr15_82101465     AKia    A    G        0      0        2 
  15  chr15_82101465     AOna    A    G        0      0        2 
  15  chr15_82101465     ASom    A    G        0      0        2 
  15  chr15_82101465     HCab    A    G        0      0        2 
  15  chr15_82101465     HPrz    A    G        0      0        2 
  15  chr15_82101465     ZBoe    A    G        0      0        2 
  15  chr15_82101465     ZGre    A    G        1      2        2 
  15  chr15_82101465     ZHar    A    G        0      0        2 
  15  chr15_82101465   Sample    A    G        0      0        2 
  15  chr15_82106972     AAsi    A    C        0      0        2 
  15  chr15_82106972     AKia    A    C        0      0        2 
  15  chr15_82106972     AOna    A    C        0      0        2 
  15  chr15_82106972     ASom    A    C        0      0        2 
  15  chr15_82106972     HCab    A    C      0.5      1        2 
  15  chr15_82106972     HPrz    A    C      0.5      1        2 
  15  chr15_82106972     ZBoe    A    C        0      0        2 
  15  chr15_82106972     ZGre    A    C        0      0        2 
  15  chr15_82106972     ZHar    A    C        0      0        2 
  15  chr15_82106972   Sample    A    C        1      2        2 
  15  chr15_82108564     AAsi    G    A        0      0        2 
  15  chr15_82108564     AKia    G    A        0      0        2 
  15  chr15_82108564     AOna    G    A        0      0        2 
  15  chr15_82108564     ASom    G    A        0      0        2 
  15  chr15_82108564     HCab    G    A        1      2        2 
  15  chr15_82108564     HPrz    G    A        1      2        2 
  15  chr15_82108564     ZBoe    G    A        0      0        2 
  15  chr15_82108564     ZGre    G    A        0      0        2 
  15  chr15_82108564     ZHar    G    A        0      0        2 
  15  chr15_82108564   Sample    G    A        1      2        2 
  15  chr15_82115441     AAsi    T    C        0      0        2 
  15  chr15_82115441     AKia    T    C        0      0        2 
  15  chr15_82115441     AOna    T    C        0      0        2 
  15  chr15_82115441     ASom    T    C        0      0        2 
  15  chr15_82115441     HCab    T    C        0      0        2 
  15  chr15_82115441     HPrz    T    C        0      0        2 
  15  chr15_82115441     ZBoe    T    C        0      0        2 
  15  chr15_82115441     ZGre    T    C        0      0        2 
  15  chr15_82115441     ZHar    T    C      0.5      1        2 
  15  chr15_82115441   Sample    T    C        0      0        2 
  15  chr15_82123288     AAsi    A    G        0      0        2 
  15  chr15_82123288     AKia    A    G        0      0        2 
  15  chr15_82123288     AOna    A    G        0      0        2 
  15  chr15_82123288     ASom    A    G        0      0        2 
  15  chr15_82123288     HCab    A    G        1      2        2 
  15  chr15_82123288     HPrz    A    G        1      2        2 
  15  chr15_82123288     ZBoe    A    G        0      0        2 
  15  chr15_82123288     ZGre    A    G        0      0        2 
  15  chr15_82123288     ZHar    A    G        0      0        2 
  15  chr15_82123288   Sample    A    G        1      2        2 
  15  chr15_82123879     AAsi    T    C        0      0        2 
  15  chr15_82123879     AKia    T    C        0      0        2 
  15  chr15_82123879     AOna    T    C        0      0        2 
  15  chr15_82123879     ASom    T    C        0      0        2 
  15  chr15_82123879     HCab    T    C        1      2        2 
  15  chr15_82123879     HPrz    T    C        1      2        2 
  15  chr15_82123879     ZBoe    T    C        0      0        2 
  15  chr15_82123879     ZGre    T    C        0      0        2 
  15  chr15_82123879     ZHar    T    C        0      0        2 
  15  chr15_82123879   Sample    T    C        1      2        2 
  15  chr15_82126566     AAsi    G    C        0      0        2 
  15  chr15_82126566     AKia    G    C        0      0        2 
  15  chr15_82126566     AOna    G    C        0      0        2 
  15  chr15_82126566     ASom    G    C        0      0        2 
  15  chr15_82126566     HCab    G    C        0      0        2 
  15  chr15_82126566     HPrz    G    C        0      0        2 
  15  chr15_82126566     ZBoe    G    C        0      0        2 
  15  chr15_82126566     ZGre    G    C        0      0        2 
  15  chr15_82126566     ZHar    G    C      0.5      1        2 
  15  chr15_82126566   Sample    G    C        0      0        2 
  15  chr15_82127142     AAsi    A    G        0      0        2 
  15  chr15_82127142     AKia    A    G        0      0        2 
  15  chr15_82127142     AOna    A    G        0      0        2 
  15  chr15_82127142     ASom    A    G        0      0        2 
  15  chr15_82127142     HCab    A    G        1      2        2 
  15  chr15_82127142     HPrz    A    G        1      2        2 
  15  chr15_82127142     ZBoe    A    G        0      0        2 
  15  chr15_82127142     ZGre    A    G        0      0        2 
  15  chr15_82127142     ZHar    A    G        0      0        2 
  15  chr15_82127142   Sample    A    G        1      2        2 
  15  chr15_82130834     AAsi    C    T        0      0        2 
  15  chr15_82130834     AKia    C    T        0      0        2 
  15  chr15_82130834     AOna    C    T        0      0        2 
  15  chr15_82130834     ASom    C    T        0      0        2 
  15  chr15_82130834     HCab    C    T        1      2        2 
  15  chr15_82130834     HPrz    C    T      0.5      1        2 
  15  chr15_82130834     ZBoe    C    T        0      0        2 
  15  chr15_82130834     ZGre    C    T        0      0        2 
  15  chr15_82130834     ZHar    C    T        0      0        2 
  15  chr15_82130834   Sample    C    T        0      0        2 
  15  chr15_82131686     AAsi    G    A        0      0        2 
  15  chr15_82131686     AKia    G    A        0      0        2 
  15  chr15_82131686     AOna    G    A        0      0        2 
  15  chr15_82131686     ASom    G    A        0      0        2 
  15  chr15_82131686     HCab    G    A        1      2        2 
  15  chr15_82131686     HPrz    G    A        1      2        2 
  15  chr15_82131686     ZBoe    G    A        0      0        2 
  15  chr15_82131686     ZGre    G    A        0      0        2 
  15  chr15_82131686     ZHar    G    A        0      0        2 
  15  chr15_82131686   Sample    G    A        1      2        2 
  15  chr15_82141740     AAsi    C    T        0      0        2 
  15  chr15_82141740     AKia    C    T        0      0        2 
  15  chr15_82141740     AOna    C    T        0      0        2 
  15  chr15_82141740     ASom    C    T        0      0        2 
  15  chr15_82141740     HCab    C    T        0      0        2 
  15  chr15_82141740     HPrz    C    T        0      0        2 
  15  chr15_82141740     ZBoe    C    T        0      0        2 
  15  chr15_82141740     ZGre    C    T        1      2        2 
  15  chr15_82141740     ZHar    C    T        0      0        2 
  15  chr15_82141740   Sample    C    T        0      0        2 
  15  chr15_82145447     AAsi    T    C        0      0        2 
  15  chr15_82145447     AKia    T    C        1      2        2 
  15  chr15_82145447     AOna    T    C        0      0        2 
  15  chr15_82145447     ASom    T    C        0      0        2 
  15  chr15_82145447     HCab    T    C        0      0        2 
  15  chr15_82145447     HPrz    T    C        0      0        2 
  15  chr15_82145447     ZBoe    T    C        0      0        2 
  15  chr15_82145447     ZGre    T    C        0      0        2 
  15  chr15_82145447     ZHar    T    C        0      0        2 
  15  chr15_82145447   Sample    T    C        0      0        2 
  15  chr15_82147440     AAsi    G    T        0      0        2 
  15  chr15_82147440     AKia    G    T        0      0        2 
  15  chr15_82147440     AOna    G    T        0      0        2 
  15  chr15_82147440     ASom    G    T        0      0        2 
  15  chr15_82147440     HCab    G    T        1      2        2 
  15  chr15_82147440     HPrz    G    T        1      2        2 
  15  chr15_82147440     ZBoe    G    T        0      0        2 
  15  chr15_82147440     ZGre    G    T        0      0        2 
  15  chr15_82147440     ZHar    G    T        0      0        2 
  15  chr15_82147440   Sample    G    T        1      2        2 
  15  chr15_82147667     AAsi    T    G      0.5      1        2 
  15  chr15_82147667     AKia    T    G        0      0        2 
  15  chr15_82147667     AOna    T    G        0      0        2 
  15  chr15_82147667     ASom    T    G        1      2        2 
  15  chr15_82147667     HCab    T    G        0      0        2 
  15  chr15_82147667     HPrz    T    G        0      0        2 
  15  chr15_82147667     ZBoe    T    G        0      0        2 
  15  chr15_82147667     ZGre    T    G        0      0        2 
  15  chr15_82147667     ZHar    T    G        0      0        2 
  15  chr15_82147667   Sample    T    G        0      0        2 
  15  chr15_82148261     AAsi    A    G        0      0        2 
  15  chr15_82148261     AKia    A    G        1      2        2 
  15  chr15_82148261     AOna    A    G        1      2        2 
  15  chr15_82148261     ASom    A    G        0      0        2 
  15  chr15_82148261     HCab    A    G        0      0        2 
  15  chr15_82148261     HPrz    A    G        0      0        2 
  15  chr15_82148261     ZBoe    A    G        0      0        2 
  15  chr15_82148261     ZGre    A    G        0      0        2 
  15  chr15_82148261     ZHar    A    G        0      0        2 
  15  chr15_82148261   Sample    A    G        0      0        2 
  15  chr15_82157171     AAsi    A    G        0      0        2 
  15  chr15_82157171     AKia    A    G        0      0        2 
  15  chr15_82157171     AOna    A    G        0      0        2 
  15  chr15_82157171     ASom    A    G        0      0        2 
  15  chr15_82157171     HCab    A    G        1      2        2 
  15  chr15_82157171     HPrz    A    G        1      2        2 
  15  chr15_82157171     ZBoe    A    G        0      0        2 
  15  chr15_82157171     ZGre    A    G        0      0        2 
  15  chr15_82157171     ZHar    A    G        0      0        2 
  15  chr15_82157171   Sample    A    G        1      2        2 
  15  chr15_82158075     AAsi    T    C        0      0        2 
  15  chr15_82158075     AKia    T    C        0      0        2 
  15  chr15_82158075     AOna    T    C        0      0        2 
  15  chr15_82158075     ASom    T    C        0      0        2 
  15  chr15_82158075     HCab    T    C        0      0        2 
  15  chr15_82158075     HPrz    T    C        0      0        2 
  15  chr15_82158075     ZBoe    T    C        1      2        2 
  15  chr15_82158075     ZGre    T    C        0      0        2 
  15  chr15_82158075     ZHar    T    C        0      0        2 
  15  chr15_82158075   Sample    T    C        0      0        2 
  15  chr15_82160453     AAsi    C    T        0      0        2 
  15  chr15_82160453     AKia    C    T        0      0        2 
  15  chr15_82160453     AOna    C    T        0      0        2 
  15  chr15_82160453     ASom    C    T        0      0        2 
  15  chr15_82160453     HCab    C    T        0      0        2 
  15  chr15_82160453     HPrz    C    T        0      0        2 
  15  chr15_82160453     ZBoe    C    T        0      0        2 
  15  chr15_82160453     ZGre    C    T        0      0        2 
  15  chr15_82160453     ZHar    C    T        1      2        2 
  15  chr15_82160453   Sample    C    T        0      0        2 
  15  chr15_82167237     AAsi    A    C        0      0        2 
  15  chr15_82167237     AKia    A    C        0      0        2 
  15  chr15_82167237     AOna    A    C        0      0        2 
  15  chr15_82167237     ASom    A    C        0      0        2 
  15  chr15_82167237     HCab    A    C        1      2        2 
  15  chr15_82167237     HPrz    A    C        1      2        2 
  15  chr15_82167237     ZBoe    A    C        0      0        2 
  15  chr15_82167237     ZGre    A    C        0      0        2 
  15  chr15_82167237     ZHar    A    C        0      0        2 
  15  chr15_82167237   Sample    A    C        1      2        2 
  15  chr15_82177691     AAsi    A    G        0      0        2 
  15  chr15_82177691     AKia    A    G      0.5      1        2 
  15  chr15_82177691     AOna    A    G        0      0        2 
  15  chr15_82177691     ASom    A    G        0      0        2 
  15  chr15_82177691     HCab    A    G        0      0        2 
  15  chr15_82177691     HPrz    A    G        0      0        2 
  15  chr15_82177691     ZBoe    A    G      0.5      1        2 
  15  chr15_82177691     ZGre    A    G        0      0        2 
  15  chr15_82177691     ZHar    A    G        0      0        2 
  15  chr15_82177691   Sample    A    G        0      0        2 
  15  chr15_82179148     AAsi    A    G        0      0        2 
  15  chr15_82179148     AKia    A    G        0      0        2 
  15  chr15_82179148     AOna    A    G        0      0        2 
  15  chr15_82179148     ASom    A    G        0      0        2 
  15  chr15_82179148     HCab    A    G        1      2        2 
  15  chr15_82179148     HPrz    A    G        1      2        2 
  15  chr15_82179148     ZBoe    A    G        0      0        2 
  15  chr15_82179148     ZGre    A    G        0      0        2 
  15  chr15_82179148     ZHar    A    G        0      0        2 
  15  chr15_82179148   Sample    A    G        1      2        2 
  15  chr15_82179229     AAsi    C    T        0      0        2 
  15  chr15_82179229     AKia    C    T        0      0        2 
  15  chr15_82179229     AOna    C    T        0      0        2 
  15  chr15_82179229     ASom    C    T        0      0        2 
  15  chr15_82179229     HCab    C    T        1      2        2 
  15  chr15_82179229     HPrz    C    T        1      2        2 
  15  chr15_82179229     ZBoe    C    T        0      0        2 
  15  chr15_82179229     ZGre    C    T        0      0        2 
  15  chr15_82179229     ZHar    C    T        0      0        2 
  15  chr15_82179229   Sample    C    T        1      2        2 
  15  chr15_82180575     AAsi    A    G        0      0        2 
  15  chr15_82180575     AKia    A    G        0      0        2 
  15  chr15_82180575     AOna    A    G        0      0        2 
  15  chr15_82180575     ASom    A    G        0      0        2 
  15  chr15_82180575     HCab    A    G        0      0        2 
  15  chr15_82180575     HPrz    A    G        0      0        2 
  15  chr15_82180575     ZBoe    A    G        1      2        2 
  15  chr15_82180575     ZGre    A    G        0      0        2 
  15  chr15_82180575     ZHar    A    G        0      0        2 
  15  chr15_82180575   Sample    A    G        0      0        2 
  15  chr15_82183263     AAsi    C    T        0      0        2 
  15  chr15_82183263     AKia    C    T        1      2        2 
  15  chr15_82183263     AOna    C    T        0      0        2 
  15  chr15_82183263     ASom    C    T        0      0        2 
  15  chr15_82183263     HCab    C    T        0      0        2 
  15  chr15_82183263     HPrz    C    T        0      0        2 
  15  chr15_82183263     ZBoe    C    T        0      0        2 
  15  chr15_82183263     ZGre    C    T        0      0        2 
  15  chr15_82183263     ZHar    C    T        0      0        2 
  15  chr15_82183263   Sample    C    T        0      0        2 
  15  chr15_82188564     AAsi    C    G        0      0        2 
  15  chr15_82188564     AKia    C    G        0      0        2 
  15  chr15_82188564     AOna    C    G        0      0        2 
  15  chr15_82188564     ASom    C    G        0      0        2 
  15  chr15_82188564     HCab    C    G        0      0        2 
  15  chr15_82188564     HPrz    C    G        0      0        2 
  15  chr15_82188564     ZBoe    C    G        0      0        2 
  15  chr15_82188564     ZGre    C    G      0.5      1        2 
  15  chr15_82188564     ZHar    C    G        0      0        2 
  15  chr15_82188564   Sample    C    G        0      0        2 
  15  chr15_82194131     AAsi    C    A        0      0        2 
  15  chr15_82194131     AKia    C    A        0      0        2 
  15  chr15_82194131     AOna    C    A        0      0        2 
  15  chr15_82194131     ASom    C    A        0      0        2 
  15  chr15_82194131     HCab    C    A        1      2        2 
  15  chr15_82194131     HPrz    C    A        1      2        2 
  15  chr15_82194131     ZBoe    C    A        0      0        2 
  15  chr15_82194131     ZGre    C    A        0      0        2 
  15  chr15_82194131     ZHar    C    A        0      0        2 
  15  chr15_82194131   Sample    C    A        1      2        2 
  15  chr15_82200237     AAsi    A    G        0      0        2 
  15  chr15_82200237     AKia    A    G        1      2        2 
  15  chr15_82200237     AOna    A    G        0      0        2 
  15  chr15_82200237     ASom    A    G        0      0        2 
  15  chr15_82200237     HCab    A    G        0      0        2 
  15  chr15_82200237     HPrz    A    G        0      0        2 
  15  chr15_82200237     ZBoe    A    G        0      0        2 
  15  chr15_82200237     ZGre    A    G        0      0        2 
  15  chr15_82200237     ZHar    A    G        0      0        2 
  15  chr15_82200237   Sample    A    G        0      0        2 
  15  chr15_82200696     AAsi    T    C        0      0        2 
  15  chr15_82200696     AKia    T    C        0      0        2 
  15  chr15_82200696     AOna    T    C        0      0        2 
  15  chr15_82200696     ASom    T    C        0      0        2 
  15  chr15_82200696     HCab    T    C        1      2        2 
  15  chr15_82200696     HPrz    T    C        1      2        2 
  15  chr15_82200696     ZBoe    T    C        0      0        2 
  15  chr15_82200696     ZGre    T    C        0      0        2 
  15  chr15_82200696     ZHar    T    C        0      0        2 
  15  chr15_82200696   Sample    T    C        1      2        2 
  15  chr15_82200969     AAsi    A    G        0      0        2 
  15  chr15_82200969     AKia    A    G      0.5      1        2 
  15  chr15_82200969     AOna    A    G        0      0        2 
  15  chr15_82200969     ASom    A    G        0      0        2 
  15  chr15_82200969     HCab    A    G        0      0        2 
  15  chr15_82200969     HPrz    A    G        0      0        2 
  15  chr15_82200969     ZBoe    A    G        0      0        2 
  15  chr15_82200969     ZGre    A    G        0      0        2 
  15  chr15_82200969     ZHar    A    G        0      0        2 
  15  chr15_82200969   Sample    A    G        0      0        2 
  15  chr15_82203103     AAsi    T    C        0      0        2 
  15  chr15_82203103     AKia    T    C        0      0        2 
  15  chr15_82203103     AOna    T    C        0      0        2 
  15  chr15_82203103     ASom    T    C        0      0        2 
  15  chr15_82203103     HCab    T    C        0      0        2 
  15  chr15_82203103     HPrz    T    C        0      0        2 
  15  chr15_82203103     ZBoe    T    C        1      2        2 
  15  chr15_82203103     ZGre    T    C        0      0        2 
  15  chr15_82203103     ZHar    T    C        0      0        2 
  15  chr15_82203103   Sample    T    C        0      0        2 
  15  chr15_82204078     AAsi    G    T        0      0        2 
  15  chr15_82204078     AKia    G    T        0      0        2 
  15  chr15_82204078     AOna    G    T        0      0        2 
  15  chr15_82204078     ASom    G    T        0      0        2 
  15  chr15_82204078     HCab    G    T        1      2        2 
  15  chr15_82204078     HPrz    G    T      0.5      1        2 
  15  chr15_82204078     ZBoe    G    T        0      0        2 
  15  chr15_82204078     ZGre    G    T        0      0        2 
  15  chr15_82204078     ZHar    G    T        0      0        2 
  15  chr15_82204078   Sample    G    T        1      2        2 
  15  chr15_82204759     AAsi    T    C        0      0        2 
  15  chr15_82204759     AKia    T    C        0      0        2 
  15  chr15_82204759     AOna    T    C        0      0        2 
  15  chr15_82204759     ASom    T    C        0      0        2 
  15  chr15_82204759     HCab    T    C        0      0        2 
  15  chr15_82204759     HPrz    T    C      0.5      1        2 
  15  chr15_82204759     ZBoe    T    C        0      0        2 
  15  chr15_82204759     ZGre    T    C        0      0        2 
  15  chr15_82204759     ZHar    T    C        0      0        2 
  15  chr15_82204759   Sample    T    C        0      0        2 
  15  chr15_82205945     AAsi    C    A        0      0        2 
  15  chr15_82205945     AKia    C    A        0      0        2 
  15  chr15_82205945     AOna    C    A        0      0        2 
  15  chr15_82205945     ASom    C    A        0      0        2 
  15  chr15_82205945     HCab    C    A        1      2        2 
  15  chr15_82205945     HPrz    C    A        1      2        2 
  15  chr15_82205945     ZBoe    C    A        0      0        2 
  15  chr15_82205945     ZGre    C    A        0      0        2 
  15  chr15_82205945     ZHar    C    A        0      0        2 
  15  chr15_82205945   Sample    C    A        1      2        2 
  15  chr15_82206643     AAsi    C    T        0      0        2 
  15  chr15_82206643     AKia    C    T        0      0        2 
  15  chr15_82206643     AOna    C    T        0      0        2 
  15  chr15_82206643     ASom    C    T        0      0        2 
  15  chr15_82206643     HCab    C    T        1      2        2 
  15  chr15_82206643     HPrz    C    T      0.5      1        2 
  15  chr15_82206643     ZBoe    C    T        0      0        2 
  15  chr15_82206643     ZGre    C    T        0      0        2 
  15  chr15_82206643     ZHar    C    T        0      0        2 
  15  chr15_82206643   Sample    C    T        0      0        2 
  15  chr15_82208311     AAsi    G    C        0      0        2 
  15  chr15_82208311     AKia    G    C        0      0        2 
  15  chr15_82208311     AOna    G    C        0      0        2 
  15  chr15_82208311     ASom    G    C        0      0        2 
  15  chr15_82208311     HCab    G    C        1      2        2 
  15  chr15_82208311     HPrz    G    C      0.5      1        2 
  15  chr15_82208311     ZBoe    G    C        0      0        2 
  15  chr15_82208311     ZGre    G    C        0      0        2 
  15  chr15_82208311     ZHar    G    C        0      0        2 
  15  chr15_82208311   Sample    G    C        1      2        2 
  15  chr15_82210101     AAsi    G    T        0      0        2 
  15  chr15_82210101     AKia    G    T        0      0        2 
  15  chr15_82210101     AOna    G    T        0      0        2 
  15  chr15_82210101     ASom    G    T        0      0        2 
  15  chr15_82210101     HCab    G    T        0      0        2 
  15  chr15_82210101     HPrz    G    T        0      0        2 
  15  chr15_82210101     ZBoe    G    T        0      0        2 
  15  chr15_82210101     ZGre    G    T        1      2        2 
  15  chr15_82210101     ZHar    G    T        0      0        2 
  15  chr15_82210101   Sample    G    T        0      0        2 
  15  chr15_82211813     AAsi    A    C        0      0        2 
  15  chr15_82211813     AKia    A    C        0      0        2 
  15  chr15_82211813     AOna    A    C        0      0        2 
  15  chr15_82211813     ASom    A    C        0      0        2 
  15  chr15_82211813     HCab    A    C        1      2        2 
  15  chr15_82211813     HPrz    A    C        1      2        2 
  15  chr15_82211813     ZBoe    A    C        0      0        2 
  15  chr15_82211813     ZGre    A    C        0      0        2 
  15  chr15_82211813     ZHar    A    C        0      0        2 
  15  chr15_82211813   Sample    A    C        1      2        2 
  15  chr15_82218099     AAsi    A    T        1      2        2 
  15  chr15_82218099     AKia    A    T        1      2        2 
  15  chr15_82218099     AOna    A    T        1      2        2 
  15  chr15_82218099     ASom    A    T        1      2        2 
  15  chr15_82218099     HCab    A    T        0      0        2 
  15  chr15_82218099     HPrz    A    T        0      0        2 
  15  chr15_82218099     ZBoe    A    T        0      0        2 
  15  chr15_82218099     ZGre    A    T        0      0        2 
  15  chr15_82218099     ZHar    A    T        0      0        2 
  15  chr15_82218099   Sample    A    T        0      0        2 
  15  chr15_82220132     AAsi    A    G        0      0        2 
  15  chr15_82220132     AKia    A    G        0      0        2 
  15  chr15_82220132     AOna    A    G        0      0        2 
  15  chr15_82220132     ASom    A    G        0      0        2 
  15  chr15_82220132     HCab    A    G        0      0        2 
  15  chr15_82220132     HPrz    A    G        0      0        2 
  15  chr15_82220132     ZBoe    A    G        0      0        2 
  15  chr15_82220132     ZGre    A    G        0      0        2 
  15  chr15_82220132     ZHar    A    G      0.5      1        2 
  15  chr15_82220132   Sample    A    G        0      0        2 
  15  chr15_82221133     AAsi    T    A        0      0        2 
  15  chr15_82221133     AKia    T    A        0      0        2 
  15  chr15_82221133     AOna    T    A        0      0        2 
  15  chr15_82221133     ASom    T    A        0      0        2 
  15  chr15_82221133     HCab    T    A        0      0        2 
  15  chr15_82221133     HPrz    T    A        0      0        2 
  15  chr15_82221133     ZBoe    T    A        0      0        2 
  15  chr15_82221133     ZGre    T    A        0      0        2 
  15  chr15_82221133     ZHar    T    A        1      2        2 
  15  chr15_82221133   Sample    T    A        0      0        2 
  15  chr15_82221846     AAsi    A    C        0      0        2 
  15  chr15_82221846     AKia    A    C        0      0        2 
  15  chr15_82221846     AOna    A    C        0      0        2 
  15  chr15_82221846     ASom    A    C        0      0        2 
  15  chr15_82221846     HCab    A    C        0      0        2 
  15  chr15_82221846     HPrz    A    C      0.5      1        2 
  15  chr15_82221846     ZBoe    A    C        0      0        2 
  15  chr15_82221846     ZGre    A    C        0      0        2 
  15  chr15_82221846     ZHar    A    C        0      0        2 
  15  chr15_82221846   Sample    A    C        0      0        2 
  15  chr15_82222319     AAsi    G    A        0      0        2 
  15  chr15_82222319     AKia    G    A        0      0        2 
  15  chr15_82222319     AOna    G    A        0      0        2 
  15  chr15_82222319     ASom    G    A        0      0        2 
  15  chr15_82222319     HCab    G    A        0      0        2 
  15  chr15_82222319     HPrz    G    A        0      0        2 
  15  chr15_82222319     ZBoe    G    A      0.5      1        2 
  15  chr15_82222319     ZGre    G    A        0      0        2 
  15  chr15_82222319     ZHar    G    A        0      0        2 
  15  chr15_82222319   Sample    G    A        0      0        2 
  15  chr15_82224520     AAsi    T    C        0      0        2 
  15  chr15_82224520     AKia    T    C        0      0        2 
  15  chr15_82224520     AOna    T    C        0      0        2 
  15  chr15_82224520     ASom    T    C        1      2        2 
  15  chr15_82224520     HCab    T    C        0      0        2 
  15  chr15_82224520     HPrz    T    C      0.5      1        2 
  15  chr15_82224520     ZBoe    T    C        0      0        2 
  15  chr15_82224520     ZGre    T    C        0      0        2 
  15  chr15_82224520     ZHar    T    C        0      0        2 
  15  chr15_82224520   Sample    T    C        0      0        2 
  15  chr15_82226138     AAsi    T    C      0.5      1        2 
  15  chr15_82226138     AKia    T    C        0      0        2 
  15  chr15_82226138     AOna    T    C        0      0        2 
  15  chr15_82226138     ASom    T    C        1      2        2 
  15  chr15_82226138     HCab    T    C        0      0        2 
  15  chr15_82226138     HPrz    T    C        0      0        2 
  15  chr15_82226138     ZBoe    T    C        0      0        2 
  15  chr15_82226138     ZGre    T    C        0      0        2 
  15  chr15_82226138     ZHar    T    C        0      0        2 
  15  chr15_82226138   Sample    T    C        0      0        2 
  15  chr15_82229133     AAsi    C    T        1      2        2 
  15  chr15_82229133     AKia    C    T        0      0        2 
  15  chr15_82229133     AOna    C    T        0      0        2 
  15  chr15_82229133     ASom    C    T        1      2        2 
  15  chr15_82229133     HCab    C    T        0      0        2 
  15  chr15_82229133     HPrz    C    T        0      0        2 
  15  chr15_82229133     ZBoe    C    T        0      0        2 
  15  chr15_82229133     ZGre    C    T        0      0        2 
  15  chr15_82229133     ZHar    C    T        0      0        2 
  15  chr15_82229133   Sample    C    T        0      0        2 
  15  chr15_82235085     AAsi    A    T        0      0        2 
  15  chr15_82235085     AKia    A    T        0      0        2 
  15  chr15_82235085     AOna    A    T        0      0        2 
  15  chr15_82235085     ASom    A    T        0      0        2 
  15  chr15_82235085     HCab    A    T        0      0        2 
  15  chr15_82235085     HPrz    A    T        0      0        2 
  15  chr15_82235085     ZBoe    A    T        0      0        2 
  15  chr15_82235085     ZGre    A    T        0      0        2 
  15  chr15_82235085     ZHar    A    T      0.5      1        2 
  15  chr15_82235085   Sample    A    T        0      0        2 
  15  chr15_82241591     AAsi    G    A        0      0        2 
  15  chr15_82241591     AKia    G    A        0      0        2 
  15  chr15_82241591     AOna    G    A        0      0        2 
  15  chr15_82241591     ASom    G    A        0      0        2 
  15  chr15_82241591     HCab    G    A        1      2        2 
  15  chr15_82241591     HPrz    G    A        1      2        2 
  15  chr15_82241591     ZBoe    G    A        0      0        2 
  15  chr15_82241591     ZGre    G    A        0      0        2 
  15  chr15_82241591     ZHar    G    A        0      0        2 
  15  chr15_82241591   Sample    G    A        1      2        2 
  15  chr15_82245744     AAsi    C    G        0      0        2 
  15  chr15_82245744     AKia    C    G        1      2        2 
  15  chr15_82245744     AOna    C    G        1      2        2 
  15  chr15_82245744     ASom    C    G        0      0        2 
  15  chr15_82245744     HCab    C    G        0      0        2 
  15  chr15_82245744     HPrz    C    G        0      0        2 
  15  chr15_82245744     ZBoe    C    G        0      0        2 
  15  chr15_82245744     ZGre    C    G        0      0        2 
  15  chr15_82245744     ZHar    C    G        0      0        2 
  15  chr15_82245744   Sample    C    G        0      0        2 
  15  chr15_82248176     AAsi    C    T        0      0        2 
  15  chr15_82248176     AKia    C    T        0      0        2 
  15  chr15_82248176     AOna    C    T        0      0        2 
  15  chr15_82248176     ASom    C    T        0      0        2 
  15  chr15_82248176     HCab    C    T        1      2        2 
  15  chr15_82248176     HPrz    C    T        1      2        2 
  15  chr15_82248176     ZBoe    C    T        0      0        2 
  15  chr15_82248176     ZGre    C    T        0      0        2 
  15  chr15_82248176     ZHar    C    T        0      0        2 
  15  chr15_82248176   Sample    C    T        1      2        2 
  15  chr15_82259472     AAsi    G    T        0      0        2 
  15  chr15_82259472     AKia    G    T        1      2        2 
  15  chr15_82259472     AOna    G    T        0      0        2 
  15  chr15_82259472     ASom    G    T        0      0        2 
  15  chr15_82259472     HCab    G    T        0      0        2 
  15  chr15_82259472     HPrz    G    T        0      0        2 
  15  chr15_82259472     ZBoe    G    T        0      0        2 
  15  chr15_82259472     ZGre    G    T        0      0        2 
  15  chr15_82259472     ZHar    G    T        0      0        2 
  15  chr15_82259472   Sample    G    T        0      0        2 
  15  chr15_82264742     AAsi    G    A        0      0        2 
  15  chr15_82264742     AKia    G    A        0      0        2 
  15  chr15_82264742     AOna    G    A        0      0        2 
  15  chr15_82264742     ASom    G    A        0      0        2 
  15  chr15_82264742     HCab    G    A        1      2        2 
  15  chr15_82264742     HPrz    G    A        1      2        2 
  15  chr15_82264742     ZBoe    G    A        0      0        2 
  15  chr15_82264742     ZGre    G    A        0      0        2 
  15  chr15_82264742     ZHar    G    A        0      0        2 
  15  chr15_82264742   Sample    G    A        1      2        2 
  15  chr15_82266739     AAsi    G    C        0      0        2 
  15  chr15_82266739     AKia    G    C        0      0        2 
  15  chr15_82266739     AOna    G    C        1      2        2 
  15  chr15_82266739     ASom    G    C        0      0        2 
  15  chr15_82266739     HCab    G    C        0      0        2 
  15  chr15_82266739     HPrz    G    C        0      0        2 
  15  chr15_82266739     ZBoe    G    C        0      0        2 
  15  chr15_82266739     ZGre    G    C        0      0        2 
  15  chr15_82266739     ZHar    G    C        0      0        2 
  15  chr15_82266739   Sample    G    C        0      0        2 
  15  chr15_82269716     AAsi    A    G        0      0        2 
  15  chr15_82269716     AKia    A    G        0      0        2 
  15  chr15_82269716     AOna    A    G        0      0        2 
  15  chr15_82269716     ASom    A    G        0      0        2 
  15  chr15_82269716     HCab    A    G        1      2        2 
  15  chr15_82269716     HPrz    A    G        1      2        2 
  15  chr15_82269716     ZBoe    A    G        0      0        2 
  15  chr15_82269716     ZGre    A    G        0      0        2 
  15  chr15_82269716     ZHar    A    G        0      0        2 
  15  chr15_82269716   Sample    A    G        1      2        2 
  15  chr15_82273148     AAsi    C    G        0      0        2 
  15  chr15_82273148     AKia    C    G        0      0        2 
  15  chr15_82273148     AOna    C    G        0      0        2 
  15  chr15_82273148     ASom    C    G        0      0        2 
  15  chr15_82273148     HCab    C    G        1      2        2 
  15  chr15_82273148     HPrz    C    G      0.5      1        2 
  15  chr15_82273148     ZBoe    C    G        0      0        2 
  15  chr15_82273148     ZGre    C    G        0      0        2 
  15  chr15_82273148     ZHar    C    G        0      0        2 
  15  chr15_82273148   Sample    C    G        1      2        2 
  15  chr15_82274520     AAsi    G    T        0      0        2 
  15  chr15_82274520     AKia    G    T        0      0        2 
  15  chr15_82274520     AOna    G    T        0      0        2 
  15  chr15_82274520     ASom    G    T        0      0        2 
  15  chr15_82274520     HCab    G    T        0      0        2 
  15  chr15_82274520     HPrz    G    T        0      0        2 
  15  chr15_82274520     ZBoe    G    T        0      0        2 
  15  chr15_82274520     ZGre    G    T        1      2        2 
  15  chr15_82274520     ZHar    G    T        0      0        2 
  15  chr15_82274520   Sample    G    T        0      0        2 
  15  chr15_82275424     AAsi    T    G      0.5      1        2 
  15  chr15_82275424     AKia    T    G        0      0        2 
  15  chr15_82275424     AOna    T    G        0      0        2 
  15  chr15_82275424     ASom    T    G        0      0        2 
  15  chr15_82275424     HCab    T    G        0      0        2 
  15  chr15_82275424     HPrz    T    G        0      0        2 
  15  chr15_82275424     ZBoe    T    G        0      0        2 
  15  chr15_82275424     ZGre    T    G        0      0        2 
  15  chr15_82275424     ZHar    T    G        0      0        2 
  15  chr15_82275424   Sample    T    G        0      0        2 
  15  chr15_82276894     AAsi    C    T        0      0        2 
  15  chr15_82276894     AKia    C    T        0      0        2 
  15  chr15_82276894     AOna    C    T        0      0        2 
  15  chr15_82276894     ASom    C    T        0      0        2 
  15  chr15_82276894     HCab    C    T        0      0        2 
  15  chr15_82276894     HPrz    C    T        0      0        2 
  15  chr15_82276894     ZBoe    C    T        0      0        2 
  15  chr15_82276894     ZGre    C    T        0      0        2 
  15  chr15_82276894     ZHar    C    T      0.5      1        2 
  15  chr15_82276894   Sample    C    T        0      0        2 
  15  chr15_82283206     AAsi    C    T        0      0        2 
  15  chr15_82283206     AKia    C    T        0      0        2 
  15  chr15_82283206     AOna    C    T        0      0        2 
  15  chr15_82283206     ASom    C    T        0      0        2 
  15  chr15_82283206     HCab    C    T        0      0        2 
  15  chr15_82283206     HPrz    C    T      0.5      1        2 
  15  chr15_82283206     ZBoe    C    T        0      0        2 
  15  chr15_82283206     ZGre    C    T        0      0        2 
  15  chr15_82283206     ZHar    C    T        0      0        2 
  15  chr15_82283206   Sample    C    T        0      0        2 
  15  chr15_82291507     AAsi    T    A        0      0        2 
  15  chr15_82291507     AKia    T    A        0      0        2 
  15  chr15_82291507     AOna    T    A        0      0        2 
  15  chr15_82291507     ASom    T    A        0      0        2 
  15  chr15_82291507     HCab    T    A        1      2        2 
  15  chr15_82291507     HPrz    T    A        1      2        2 
  15  chr15_82291507     ZBoe    T    A        0      0        2 
  15  chr15_82291507     ZGre    T    A        0      0        2 
  15  chr15_82291507     ZHar    T    A        0      0        2 
  15  chr15_82291507   Sample    T    A        1      2        2 
  15  chr15_82319373     AAsi    G    C        0      0        2 
  15  chr15_82319373     AKia    G    C        0      0        2 
  15  chr15_82319373     AOna    G    C        0      0        2 
  15  chr15_82319373     ASom    G    C        0      0        2 
  15  chr15_82319373     HCab    G    C        1      2        2 
  15  chr15_82319373     HPrz    G    C        1      2        2 
  15  chr15_82319373     ZBoe    G    C        0      0        2 
  15  chr15_82319373     ZGre    G    C        0      0        2 
  15  chr15_82319373     ZHar    G    C        0      0        2 
  15  chr15_82319373   Sample    G    C        1      2        2 
  15  chr15_82323036     AAsi    C    T        0      0        2 
  15  chr15_82323036     AKia    C    T        0      0        2 
  15  chr15_82323036     AOna    C    T        0      0        2 
  15  chr15_82323036     ASom    C    T        0      0        2 
  15  chr15_82323036     HCab    C    T        1      2        2 
  15  chr15_82323036     HPrz    C    T        1      2        2 
  15  chr15_82323036     ZBoe    C    T        0      0        2 
  15  chr15_82323036     ZGre    C    T        0      0        2 
  15  chr15_82323036     ZHar    C    T        0      0        2 
  15  chr15_82323036   Sample    C    T        1      2        2 
  15  chr15_82324039     AAsi    A    C        0      0        2 
  15  chr15_82324039     AKia    A    C        0      0        2 
  15  chr15_82324039     AOna    A    C        0      0        2 
  15  chr15_82324039     ASom    A    C        0      0        2 
  15  chr15_82324039     HCab    A    C        0      0        2 
  15  chr15_82324039     HPrz    A    C        0      0        2 
  15  chr15_82324039     ZBoe    A    C        0      0        2 
  15  chr15_82324039     ZGre    A    C        0      0        2 
  15  chr15_82324039     ZHar    A    C        1      2        2 
  15  chr15_82324039   Sample    A    C        0      0        2 
  15  chr15_82332647     AAsi    A    G        0      0        2 
  15  chr15_82332647     AKia    A    G        1      2        2 
  15  chr15_82332647     AOna    A    G        1      2        2 
  15  chr15_82332647     ASom    A    G        0      0        2 
  15  chr15_82332647     HCab    A    G        0      0        2 
  15  chr15_82332647     HPrz    A    G        0      0        2 
  15  chr15_82332647     ZBoe    A    G        0      0        2 
  15  chr15_82332647     ZGre    A    G        0      0        2 
  15  chr15_82332647     ZHar    A    G        0      0        2 
  15  chr15_82332647   Sample    A    G        0      0        2 
  15  chr15_82344751     AAsi    G    T        1      2        2 
  15  chr15_82344751     AKia    G    T        0      0        2 
  15  chr15_82344751     AOna    G    T        0      0        2 
  15  chr15_82344751     ASom    G    T        1      2        2 
  15  chr15_82344751     HCab    G    T        0      0        2 
  15  chr15_82344751     HPrz    G    T        0      0        2 
  15  chr15_82344751     ZBoe    G    T        0      0        2 
  15  chr15_82344751     ZGre    G    T        0      0        2 
  15  chr15_82344751     ZHar    G    T        0      0        2 
  15  chr15_82344751   Sample    G    T        0      0        2 
  15  chr15_82346730     AAsi    A    G        0      0        2 
  15  chr15_82346730     AKia    A    G        0      0        2 
  15  chr15_82346730     AOna    A    G        0      0        2 
  15  chr15_82346730     ASom    A    G        0      0        2 
  15  chr15_82346730     HCab    A    G        1      2        2 
  15  chr15_82346730     HPrz    A    G        1      2        2 
  15  chr15_82346730     ZBoe    A    G        0      0        2 
  15  chr15_82346730     ZGre    A    G        0      0        2 
  15  chr15_82346730     ZHar    A    G        0      0        2 
  15  chr15_82346730   Sample    A    G        1      2        2 
  15  chr15_82353630     AAsi    G    A        0      0        2 
  15  chr15_82353630     AKia    G    A      0.5      1        2 
  15  chr15_82353630     AOna    G    A        0      0        2 
  15  chr15_82353630     ASom    G    A        0      0        2 
  15  chr15_82353630     HCab    G    A        0      0        2 
  15  chr15_82353630     HPrz    G    A        0      0        2 
  15  chr15_82353630     ZBoe    G    A        0      0        2 
  15  chr15_82353630     ZGre    G    A        0      0        2 
  15  chr15_82353630     ZHar    G    A        0      0        2 
  15  chr15_82353630   Sample    G    A        0      0        2 
  15  chr15_82364457     AAsi    G    T        0      0        2 
  15  chr15_82364457     AKia    G    T        0      0        2 
  15  chr15_82364457     AOna    G    T        0      0        2 
  15  chr15_82364457     ASom    G    T        0      0        2 
  15  chr15_82364457     HCab    G    T        1      2        2 
  15  chr15_82364457     HPrz    G    T        1      2        2 
  15  chr15_82364457     ZBoe    G    T        0      0        2 
  15  chr15_82364457     ZGre    G    T        0      0        2 
  15  chr15_82364457     ZHar    G    T        0      0        2 
  15  chr15_82364457   Sample    G    T        1      2        2 
  15  chr15_82365922     AAsi    G    T        0      0        2 
  15  chr15_82365922     AKia    G    T        0      0        2 
  15  chr15_82365922     AOna    G    T        0      0        2 
  15  chr15_82365922     ASom    G    T        0      0        2 
  15  chr15_82365922     HCab    G    T        0      0        2 
  15  chr15_82365922     HPrz    G    T        0      0        2 
  15  chr15_82365922     ZBoe    G    T        0      0        2 
  15  chr15_82365922     ZGre    G    T        1      2        2 
  15  chr15_82365922     ZHar    G    T        0      0        2 
  15  chr15_82365922   Sample    G    T        0      0        2 
  15  chr15_82411587     AAsi    T    C        0      0        2 
  15  chr15_82411587     AKia    T    C        0      0        2 
  15  chr15_82411587     AOna    T    C        0      0        2 
  15  chr15_82411587     ASom    T    C        0      0        2 
  15  chr15_82411587     HCab    T    C        0      0        2 
  15  chr15_82411587     HPrz    T    C        0      0        2 
  15  chr15_82411587     ZBoe    T    C      0.5      1        2 
  15  chr15_82411587     ZGre    T    C        0      0        2 
  15  chr15_82411587     ZHar    T    C        0      0        2 
  15  chr15_82411587   Sample    T    C        1      2        2 
  15  chr15_82412321     AAsi    G    C        1      2        2 
  15  chr15_82412321     AKia    G    C        0      0        2 
  15  chr15_82412321     AOna    G    C        0      0        2 
  15  chr15_82412321     ASom    G    C        1      2        2 
  15  chr15_82412321     HCab    G    C        0      0        2 
  15  chr15_82412321     HPrz    G    C        0      0        2 
  15  chr15_82412321     ZBoe    G    C        0      0        2 
  15  chr15_82412321     ZGre    G    C        0      0        2 
  15  chr15_82412321     ZHar    G    C        0      0        2 
  15  chr15_82412321   Sample    G    C        0      0        2 
  15  chr15_82431227     AAsi    A    G        0      0        2 
  15  chr15_82431227     AKia    A    G        0      0        2 
  15  chr15_82431227     AOna    A    G        0      0        2 
  15  chr15_82431227     ASom    A    G        0      0        2 
  15  chr15_82431227     HCab    A    G        0      0        2 
  15  chr15_82431227     HPrz    A    G        0      0        2 
  15  chr15_82431227     ZBoe    A    G        0      0        2 
  15  chr15_82431227     ZGre    A    G        0      0        2 
  15  chr15_82431227     ZHar    A    G        1      2        2 
  15  chr15_82431227   Sample    A    G        0      0        2 
  15  chr15_82433328     AAsi    A    G        0      0        2 
  15  chr15_82433328     AKia    A    G        0      0        2 
  15  chr15_82433328     AOna    A    G        0      0        2 
  15  chr15_82433328     ASom    A    G        0      0        2 
  15  chr15_82433328     HCab    A    G        0      0        2 
  15  chr15_82433328     HPrz    A    G        0      0        2 
  15  chr15_82433328     ZBoe    A    G        1      2        2 
  15  chr15_82433328     ZGre    A    G        1      2        2 
  15  chr15_82433328     ZHar    A    G        1      2        2 
  15  chr15_82433328   Sample    A    G        0      0        2 
  15  chr15_82435611     AAsi    G    A        0      0        2 
  15  chr15_82435611     AKia    G    A        0      0        2 
  15  chr15_82435611     AOna    G    A        0      0        2 
  15  chr15_82435611     ASom    G    A        0      0        2 
  15  chr15_82435611     HCab    G    A        0      0        2 
  15  chr15_82435611     HPrz    G    A        0      0        2 
  15  chr15_82435611     ZBoe    G    A        0      0        2 
  15  chr15_82435611     ZGre    G    A        1      2        2 
  15  chr15_82435611     ZHar    G    A        0      0        2 
  15  chr15_82435611   Sample    G    A        0      0        2 
  15  chr15_82443467     AAsi    A    G        1      2        2 
  15  chr15_82443467     AKia    A    G        0      0        2 
  15  chr15_82443467     AOna    A    G        0      0        2 
  15  chr15_82443467     ASom    A    G        1      2        2 
  15  chr15_82443467     HCab    A    G        0      0        2 
  15  chr15_82443467     HPrz    A    G        0      0        2 
  15  chr15_82443467     ZBoe    A    G        0      0        2 
  15  chr15_82443467     ZGre    A    G        0      0        2 
  15  chr15_82443467     ZHar    A    G        0      0        2 
  15  chr15_82443467   Sample    A    G        0      0        2 
  15  chr15_82444588     AAsi    G    A        0      0        2 
  15  chr15_82444588     AKia    G    A        0      0        2 
  15  chr15_82444588     AOna    G    A        0      0        2 
  15  chr15_82444588     ASom    G    A        0      0        2 
  15  chr15_82444588     HCab    G    A        0      0        2 
  15  chr15_82444588     HPrz    G    A        0      0        2 
  15  chr15_82444588     ZBoe    G    A        0      0        2 
  15  chr15_82444588     ZGre    G    A        1      2        2 
  15  chr15_82444588     ZHar    G    A        0      0        2 
  15  chr15_82444588   Sample    G    A        0      0        2 
  15  chr15_82454288     AAsi    C    G        0      0        2 
  15  chr15_82454288     AKia    C    G        0      0        2 
  15  chr15_82454288     AOna    C    G        0      0        2 
  15  chr15_82454288     ASom    C    G        0      0        2 
  15  chr15_82454288     HCab    C    G        0      0        2 
  15  chr15_82454288     HPrz    C    G      0.5      1        2 
  15  chr15_82454288     ZBoe    C    G        0      0        2 
  15  chr15_82454288     ZGre    C    G        0      0        2 
  15  chr15_82454288     ZHar    C    G        0      0        2 
  15  chr15_82454288   Sample    C    G        0      0        2 
  15  chr15_82461547     AAsi    G    A        0      0        2 
  15  chr15_82461547     AKia    G    A        0      0        2 
  15  chr15_82461547     AOna    G    A        0      0        2 
  15  chr15_82461547     ASom    G    A        0      0        2 
  15  chr15_82461547     HCab    G    A        1      2        2 
  15  chr15_82461547     HPrz    G    A        1      2        2 
  15  chr15_82461547     ZBoe    G    A        0      0        2 
  15  chr15_82461547     ZGre    G    A        0      0        2 
  15  chr15_82461547     ZHar    G    A        0      0        2 
  15  chr15_82461547   Sample    G    A        1      2        2 
  15  chr15_82462393     AAsi    G    A        0      0        2 
  15  chr15_82462393     AKia    G    A        0      0        2 
  15  chr15_82462393     AOna    G    A        0      0        2 
  15  chr15_82462393     ASom    G    A        0      0        2 
  15  chr15_82462393     HCab    G    A        1      2        2 
  15  chr15_82462393     HPrz    G    A        1      2        2 
  15  chr15_82462393     ZBoe    G    A        0      0        2 
  15  chr15_82462393     ZGre    G    A        0      0        2 
  15  chr15_82462393     ZHar    G    A        0      0        2 
  15  chr15_82462393   Sample    G    A        1      2        2 
  15  chr15_82462510     AAsi    T    C        0      0        2 
  15  chr15_82462510     AKia    T    C        0      0        2 
  15  chr15_82462510     AOna    T    C        0      0        2 
  15  chr15_82462510     ASom    T    C        0      0        2 
  15  chr15_82462510     HCab    T    C        1      2        2 
  15  chr15_82462510     HPrz    T    C        1      2        2 
  15  chr15_82462510     ZBoe    T    C        0      0        2 
  15  chr15_82462510     ZGre    T    C        0      0        2 
  15  chr15_82462510     ZHar    T    C        0      0        2 
  15  chr15_82462510   Sample    T    C        1      2        2 
  15  chr15_82463245     AAsi    C    G        0      0        2 
  15  chr15_82463245     AKia    C    G      0.5      1        2 
  15  chr15_82463245     AOna    C    G        0      0        2 
  15  chr15_82463245     ASom    C    G        0      0        2 
  15  chr15_82463245     HCab    C    G        0      0        2 
  15  chr15_82463245     HPrz    C    G        0      0        2 
  15  chr15_82463245     ZBoe    C    G        0      0        2 
  15  chr15_82463245     ZGre    C    G        0      0        2 
  15  chr15_82463245     ZHar    C    G        0      0        2 
  15  chr15_82463245   Sample    C    G        0      0        2 
  15  chr15_82463850     AAsi    A    C        0      0        2 
  15  chr15_82463850     AKia    A    C        0      0        2 
  15  chr15_82463850     AOna    A    C        0      0        2 
  15  chr15_82463850     ASom    A    C        1      2        2 
  15  chr15_82463850     HCab    A    C        0      0        2 
  15  chr15_82463850     HPrz    A    C        0      0        2 
  15  chr15_82463850     ZBoe    A    C        0      0        2 
  15  chr15_82463850     ZGre    A    C        0      0        2 
  15  chr15_82463850     ZHar    A    C        0      0        2 
  15  chr15_82463850   Sample    A    C        0      0        2 
  15  chr15_82472661     AAsi    A    G        0      0        2 
  15  chr15_82472661     AKia    A    G        0      0        2 
  15  chr15_82472661     AOna    A    G        0      0        2 
  15  chr15_82472661     ASom    A    G        0      0        2 
  15  chr15_82472661     HCab    A    G      0.5      1        2 
  15  chr15_82472661     HPrz    A    G        0      0        2 
  15  chr15_82472661     ZBoe    A    G        0      0        2 
  15  chr15_82472661     ZGre    A    G        0      0        2 
  15  chr15_82472661     ZHar    A    G        0      0        2 
  15  chr15_82472661   Sample    A    G        0      0        2 
  15  chr15_82474389     AAsi    C    A        0      0        2 
  15  chr15_82474389     AKia    C    A        0      0        2 
  15  chr15_82474389     AOna    C    A        0      0        2 
  15  chr15_82474389     ASom    C    A        0      0        2 
  15  chr15_82474389     HCab    C    A      0.5      1        2 
  15  chr15_82474389     HPrz    C    A        0      0        2 
  15  chr15_82474389     ZBoe    C    A        0      0        2 
  15  chr15_82474389     ZGre    C    A        0      0        2 
  15  chr15_82474389     ZHar    C    A        0      0        2 
  15  chr15_82474389   Sample    C    A        0      0        2 
  15  chr15_82476184     AAsi    C    T        0      0        2 
  15  chr15_82476184     AKia    C    T        0      0        2 
  15  chr15_82476184     AOna    C    T        0      0        2 
  15  chr15_82476184     ASom    C    T        1      2        2 
  15  chr15_82476184     HCab    C    T        0      0        2 
  15  chr15_82476184     HPrz    C    T        0      0        2 
  15  chr15_82476184     ZBoe    C    T        0      0        2 
  15  chr15_82476184     ZGre    C    T        0      0        2 
  15  chr15_82476184     ZHar    C    T        0      0        2 
  15  chr15_82476184   Sample    C    T        0      0        2 
  15  chr15_82477832     AAsi    A    C        0      0        2 
  15  chr15_82477832     AKia    A    C        0      0        2 
  15  chr15_82477832     AOna    A    C        0      0        2 
  15  chr15_82477832     ASom    A    C        0      0        2 
  15  chr15_82477832     HCab    A    C        0      0        2 
  15  chr15_82477832     HPrz    A    C        0      0        2 
  15  chr15_82477832     ZBoe    A    C      0.5      1        2 
  15  chr15_82477832     ZGre    A    C        0      0        2 
  15  chr15_82477832     ZHar    A    C        0      0        2 
  15  chr15_82477832   Sample    A    C        0      0        2 
  15  chr15_82478956     AAsi    G    A        0      0        2 
  15  chr15_82478956     AKia    G    A        0      0        2 
  15  chr15_82478956     AOna    G    A        0      0        2 
  15  chr15_82478956     ASom    G    A        0      0        2 
  15  chr15_82478956     HCab    G    A        1      2        2 
  15  chr15_82478956     HPrz    G    A        1      2        2 
  15  chr15_82478956     ZBoe    G    A        0      0        2 
  15  chr15_82478956     ZGre    G    A        0      0        2 
  15  chr15_82478956     ZHar    G    A        0      0        2 
  15  chr15_82478956   Sample    G    A        1      2        2 
  15  chr15_82480442     AAsi    G    A        0      0        2 
  15  chr15_82480442     AKia    G    A        0      0        2 
  15  chr15_82480442     AOna    G    A        0      0        2 
  15  chr15_82480442     ASom    G    A        0      0        2 
  15  chr15_82480442     HCab    G    A        1      2        2 
  15  chr15_82480442     HPrz    G    A        1      2        2 
  15  chr15_82480442     ZBoe    G    A        0      0        2 
  15  chr15_82480442     ZGre    G    A        0      0        2 
  15  chr15_82480442     ZHar    G    A        0      0        2 
  15  chr15_82480442   Sample    G    A        1      2        2 
  15  chr15_82480562     AAsi    T    A        0      0        2 
  15  chr15_82480562     AKia    T    A        0      0        2 
  15  chr15_82480562     AOna    T    A        0      0        2 
  15  chr15_82480562     ASom    T    A        0      0        2 
  15  chr15_82480562     HCab    T    A        1      2        2 
  15  chr15_82480562     HPrz    T    A        1      2        2 
  15  chr15_82480562     ZBoe    T    A        0      0        2 
  15  chr15_82480562     ZGre    T    A        0      0        2 
  15  chr15_82480562     ZHar    T    A        0      0        2 
  15  chr15_82480562   Sample    T    A        1      2        2 
  15  chr15_82481944     AAsi    G    A        0      0        2 
  15  chr15_82481944     AKia    G    A        1      2        2 
  15  chr15_82481944     AOna    G    A        0      0        2 
  15  chr15_82481944     ASom    G    A        0      0        2 
  15  chr15_82481944     HCab    G    A        0      0        2 
  15  chr15_82481944     HPrz    G    A        0      0        2 
  15  chr15_82481944     ZBoe    G    A        0      0        2 
  15  chr15_82481944     ZGre    G    A        0      0        2 
  15  chr15_82481944     ZHar    G    A        0      0        2 
  15  chr15_82481944   Sample    G    A        0      0        2 
  15  chr15_82488099     AAsi    C    T        0      0        2 
  15  chr15_82488099     AKia    C    T        0      0        2 
  15  chr15_82488099     AOna    C    T        0      0        2 
  15  chr15_82488099     ASom    C    T        0      0        2 
  15  chr15_82488099     HCab    C    T        0      0        2 
  15  chr15_82488099     HPrz    C    T        0      0        2 
  15  chr15_82488099     ZBoe    C    T        1      2        2 
  15  chr15_82488099     ZGre    C    T        1      2        2 
  15  chr15_82488099     ZHar    C    T        0      0        2 
  15  chr15_82488099   Sample    C    T        0      0        2 
  15  chr15_82488141     AAsi    T    A        0      0        2 
  15  chr15_82488141     AKia    T    A        0      0        2 
  15  chr15_82488141     AOna    T    A        0      0        2 
  15  chr15_82488141     ASom    T    A        0      0        2 
  15  chr15_82488141     HCab    T    A        0      0        2 
  15  chr15_82488141     HPrz    T    A        0      0        2 
  15  chr15_82488141     ZBoe    T    A      0.5      1        2 
  15  chr15_82488141     ZGre    T    A        0      0        2 
  15  chr15_82488141     ZHar    T    A        0      0        2 
  15  chr15_82488141   Sample    T    A        0      0        2 
  15  chr15_82499009     AAsi    T    A      0.5      1        2 
  15  chr15_82499009     AKia    T    A        0      0        2 
  15  chr15_82499009     AOna    T    A        0      0        2 
  15  chr15_82499009     ASom    T    A        1      2        2 
  15  chr15_82499009     HCab    T    A        0      0        2 
  15  chr15_82499009     HPrz    T    A        0      0        2 
  15  chr15_82499009     ZBoe    T    A        0      0        2 
  15  chr15_82499009     ZGre    T    A        0      0        2 
  15  chr15_82499009     ZHar    T    A        0      0        2 
  15  chr15_82499009   Sample    T    A        0      0        2 
  15  chr15_82499962     AAsi    T    G        0      0        2 
  15  chr15_82499962     AKia    T    G        0      0        2 
  15  chr15_82499962     AOna    T    G        0      0        2 
  15  chr15_82499962     ASom    T    G        0      0        2 
  15  chr15_82499962     HCab    T    G        0      0        2 
  15  chr15_82499962     HPrz    T    G        0      0        2 
  15  chr15_82499962     ZBoe    T    G        1      2        2 
  15  chr15_82499962     ZGre    T    G        0      0        2 
  15  chr15_82499962     ZHar    T    G        0      0        2 
  15  chr15_82499962   Sample    T    G        0      0        2 
  15  chr15_82504584     AAsi    A    G        0      0        2 
  15  chr15_82504584     AKia    A    G        0      0        2 
  15  chr15_82504584     AOna    A    G        0      0        2 
  15  chr15_82504584     ASom    A    G        0      0        2 
  15  chr15_82504584     HCab    A    G      0.5      1        2 
  15  chr15_82504584     HPrz    A    G        0      0        2 
  15  chr15_82504584     ZBoe    A    G        0      0        2 
  15  chr15_82504584     ZGre    A    G        0      0        2 
  15  chr15_82504584     ZHar    A    G        0      0        2 
  15  chr15_82504584   Sample    A    G        0      0        2 
  15  chr15_82505891     AAsi    T    C        0      0        2 
  15  chr15_82505891     AKia    T    C        1      2        2 
  15  chr15_82505891     AOna    T    C        1      2        2 
  15  chr15_82505891     ASom    T    C        0      0        2 
  15  chr15_82505891     HCab    T    C        0      0        2 
  15  chr15_82505891     HPrz    T    C        0      0        2 
  15  chr15_82505891     ZBoe    T    C        0      0        2 
  15  chr15_82505891     ZGre    T    C        0      0        2 
  15  chr15_82505891     ZHar    T    C        0      0        2 
  15  chr15_82505891   Sample    T    C        0      0        2 
  15  chr15_82507884     AAsi    T    C        0      0        2 
  15  chr15_82507884     AKia    T    C        0      0        2 
  15  chr15_82507884     AOna    T    C        0      0        2 
  15  chr15_82507884     ASom    T    C        0      0        2 
  15  chr15_82507884     HCab    T    C        0      0        2 
  15  chr15_82507884     HPrz    T    C        0      0        2 
  15  chr15_82507884     ZBoe    T    C        0      0        2 
  15  chr15_82507884     ZGre    T    C        0      0        2 
  15  chr15_82507884     ZHar    T    C        1      2        2 
  15  chr15_82507884   Sample    T    C        0      0        2 
  15  chr15_82508838     AAsi    A    G      0.5      1        2 
  15  chr15_82508838     AKia    A    G        0      0        2 
  15  chr15_82508838     AOna    A    G        0      0        2 
  15  chr15_82508838     ASom    A    G        1      2        2 
  15  chr15_82508838     HCab    A    G        1      2        2 
  15  chr15_82508838     HPrz    A    G        1      2        2 
  15  chr15_82508838     ZBoe    A    G        0      0        2 
  15  chr15_82508838     ZGre    A    G        0      0        2 
  15  chr15_82508838     ZHar    A    G        0      0        2 
  15  chr15_82508838   Sample    A    G        1      2        2 
  15  chr15_82510339     AAsi    T    A        0      0        2 
  15  chr15_82510339     AKia    T    A        0      0        2 
  15  chr15_82510339     AOna    T    A        0      0        2 
  15  chr15_82510339     ASom    T    A        0      0        2 
  15  chr15_82510339     HCab    T    A        0      0        2 
  15  chr15_82510339     HPrz    T    A        0      0        2 
  15  chr15_82510339     ZBoe    T    A        0      0        2 
  15  chr15_82510339     ZGre    T    A        0      0        2 
  15  chr15_82510339     ZHar    T    A      0.5      1        2 
  15  chr15_82510339   Sample    T    A        0      0        2 
  15  chr15_82512045     AAsi    A    G        0      0        2 
  15  chr15_82512045     AKia    A    G        0      0        2 
  15  chr15_82512045     AOna    A    G        0      0        2 
  15  chr15_82512045     ASom    A    G        0      0        2 
  15  chr15_82512045     HCab    A    G        1      2        2 
  15  chr15_82512045     HPrz    A    G        1      2        2 
  15  chr15_82512045     ZBoe    A    G        0      0        2 
  15  chr15_82512045     ZGre    A    G        0      0        2 
  15  chr15_82512045     ZHar    A    G        0      0        2 
  15  chr15_82512045   Sample    A    G        1      2        2 
  15  chr15_82512734     AAsi    T    C        0      0        2 
  15  chr15_82512734     AKia    T    C        0      0        2 
  15  chr15_82512734     AOna    T    C        0      0        2 
  15  chr15_82512734     ASom    T    C        0      0        2 
  15  chr15_82512734     HCab    T    C        1      2        2 
  15  chr15_82512734     HPrz    T    C        1      2        2 
  15  chr15_82512734     ZBoe    T    C        0      0        2 
  15  chr15_82512734     ZGre    T    C        0      0        2 
  15  chr15_82512734     ZHar    T    C        0      0        2 
  15  chr15_82512734   Sample    T    C        1      2        2 
  15  chr15_82513815     AAsi    G    C        0      0        2 
  15  chr15_82513815     AKia    G    C        0      0        2 
  15  chr15_82513815     AOna    G    C        0      0        2 
  15  chr15_82513815     ASom    G    C        0      0        2 
  15  chr15_82513815     HCab    G    C        1      2        2 
  15  chr15_82513815     HPrz    G    C        1      2        2 
  15  chr15_82513815     ZBoe    G    C        0      0        2 
  15  chr15_82513815     ZGre    G    C        0      0        2 
  15  chr15_82513815     ZHar    G    C        0      0        2 
  15  chr15_82513815   Sample    G    C        1      2        2 
  15  chr15_82517889     AAsi    A    G        0      0        2 
  15  chr15_82517889     AKia    A    G        0      0        2 
  15  chr15_82517889     AOna    A    G        0      0        2 
  15  chr15_82517889     ASom    A    G        0      0        2 
  15  chr15_82517889     HCab    A    G        1      2        2 
  15  chr15_82517889     HPrz    A    G        1      2        2 
  15  chr15_82517889     ZBoe    A    G        0      0        2 
  15  chr15_82517889     ZGre    A    G        0      0        2 
  15  chr15_82517889     ZHar    A    G        0      0        2 
  15  chr15_82517889   Sample    A    G        1      2        2 
  15  chr15_82519152     AAsi    T    C        0      0        2 
  15  chr15_82519152     AKia    T    C        0      0        2 
  15  chr15_82519152     AOna    T    C        0      0        2 
  15  chr15_82519152     ASom    T    C        0      0        2 
  15  chr15_82519152     HCab    T    C        0      0        2 
  15  chr15_82519152     HPrz    T    C        0      0        2 
  15  chr15_82519152     ZBoe    T    C        0      0        2 
  15  chr15_82519152     ZGre    T    C        1      2        2 
  15  chr15_82519152     ZHar    T    C        0      0        2 
  15  chr15_82519152   Sample    T    C        0      0        2 
  15  chr15_82533556     AAsi    A    G        0      0        2 
  15  chr15_82533556     AKia    A    G        0      0        2 
  15  chr15_82533556     AOna    A    G        0      0        2 
  15  chr15_82533556     ASom    A    G        0      0        2 
  15  chr15_82533556     HCab    A    G        1      2        2 
  15  chr15_82533556     HPrz    A    G        1      2        2 
  15  chr15_82533556     ZBoe    A    G        0      0        2 
  15  chr15_82533556     ZGre    A    G        0      0        2 
  15  chr15_82533556     ZHar    A    G        0      0        2 
  15  chr15_82533556   Sample    A    G        1      2        2 
  15  chr15_82533773     AAsi    A    G        0      0        2 
  15  chr15_82533773     AKia    A    G        1      2        2 
  15  chr15_82533773     AOna    A    G        0      0        2 
  15  chr15_82533773     ASom    A    G        0      0        2 
  15  chr15_82533773     HCab    A    G        0      0        2 
  15  chr15_82533773     HPrz    A    G        0      0        2 
  15  chr15_82533773     ZBoe    A    G        0      0        2 
  15  chr15_82533773     ZGre    A    G        0      0        2 
  15  chr15_82533773     ZHar    A    G        0      0        2 
  15  chr15_82533773   Sample    A    G        0      0        2 
  15  chr15_82535572     AAsi    G    C        0      0        2 
  15  chr15_82535572     AKia    G    C        0      0        2 
  15  chr15_82535572     AOna    G    C        0      0        2 
  15  chr15_82535572     ASom    G    C        0      0        2 
  15  chr15_82535572     HCab    G    C        0      0        2 
  15  chr15_82535572     HPrz    G    C        0      0        2 
  15  chr15_82535572     ZBoe    G    C        0      0        2 
  15  chr15_82535572     ZGre    G    C        0      0        2 
  15  chr15_82535572     ZHar    G    C        1      2        2 
  15  chr15_82535572   Sample    G    C        0      0        2 
  15  chr15_82535876     AAsi    T    C        0      0        2 
  15  chr15_82535876     AKia    T    C        0      0        2 
  15  chr15_82535876     AOna    T    C        0      0        2 
  15  chr15_82535876     ASom    T    C        0      0        2 
  15  chr15_82535876     HCab    T    C        1      2        2 
  15  chr15_82535876     HPrz    T    C        1      2        2 
  15  chr15_82535876     ZBoe    T    C        0      0        2 
  15  chr15_82535876     ZGre    T    C        0      0        2 
  15  chr15_82535876     ZHar    T    C        0      0        2 
  15  chr15_82535876   Sample    T    C        1      2        2 
  15  chr15_82537676     AAsi    T    G        0      0        2 
  15  chr15_82537676     AKia    T    G      0.5      1        2 
  15  chr15_82537676     AOna    T    G        0      0        2 
  15  chr15_82537676     ASom    T    G        0      0        2 
  15  chr15_82537676     HCab    T    G        0      0        2 
  15  chr15_82537676     HPrz    T    G        0      0        2 
  15  chr15_82537676     ZBoe    T    G        0      0        2 
  15  chr15_82537676     ZGre    T    G        0      0        2 
  15  chr15_82537676     ZHar    T    G        0      0        2 
  15  chr15_82537676   Sample    T    G        0      0        2 
  15  chr15_82548026     AAsi    C    T        0      0        2 
  15  chr15_82548026     AKia    C    T        0      0        2 
  15  chr15_82548026     AOna    C    T        0      0        2 
  15  chr15_82548026     ASom    C    T        0      0        2 
  15  chr15_82548026     HCab    C    T        0      0        2 
  15  chr15_82548026     HPrz    C    T        0      0        2 
  15  chr15_82548026     ZBoe    C    T      0.5      1        2 
  15  chr15_82548026     ZGre    C    T        0      0        2 
  15  chr15_82548026     ZHar    C    T        0      0        2 
  15  chr15_82548026   Sample    C    T        0      0        2 
  15  chr15_82550199     AAsi    T    C        0      0        2 
  15  chr15_82550199     AKia    T    C        0      0        2 
  15  chr15_82550199     AOna    T    C        0      0        2 
  15  chr15_82550199     ASom    T    C        0      0        2 
  15  chr15_82550199     HCab    T    C        1      2        2 
  15  chr15_82550199     HPrz    T    C        1      2        2 
  15  chr15_82550199     ZBoe    T    C        0      0        2 
  15  chr15_82550199     ZGre    T    C        0      0        2 
  15  chr15_82550199     ZHar    T    C        0      0        2 
  15  chr15_82550199   Sample    T    C        1      2        2 
  15  chr15_82553717     AAsi    A    C        0      0        2 
  15  chr15_82553717     AKia    A    C        0      0        2 
  15  chr15_82553717     AOna    A    C        0      0        2 
  15  chr15_82553717     ASom    A    C        0      0        2 
  15  chr15_82553717     HCab    A    C        1      2        2 
  15  chr15_82553717     HPrz    A    C        1      2        2 
  15  chr15_82553717     ZBoe    A    C        0      0        2 
  15  chr15_82553717     ZGre    A    C        0      0        2 
  15  chr15_82553717     ZHar    A    C        0      0        2 
  15  chr15_82553717   Sample    A    C        1      2        2 
  15  chr15_82553904     AAsi    T    C        0      0        2 
  15  chr15_82553904     AKia    T    C        0      0        2 
  15  chr15_82553904     AOna    T    C        0      0        2 
  15  chr15_82553904     ASom    T    C        0      0        2 
  15  chr15_82553904     HCab    T    C      0.5      1        2 
  15  chr15_82553904     HPrz    T    C        0      0        2 
  15  chr15_82553904     ZBoe    T    C        0      0        2 
  15  chr15_82553904     ZGre    T    C        0      0        2 
  15  chr15_82553904     ZHar    T    C        0      0        2 
  15  chr15_82553904   Sample    T    C        0      0        2 
  15  chr15_82560183     AAsi    T    A        0      0        2 
  15  chr15_82560183     AKia    T    A        0      0        2 
  15  chr15_82560183     AOna    T    A      0.5      1        2 
  15  chr15_82560183     ASom    T    A        0      0        2 
  15  chr15_82560183     HCab    T    A        0      0        2 
  15  chr15_82560183     HPrz    T    A        0      0        2 
  15  chr15_82560183     ZBoe    T    A        0      0        2 
  15  chr15_82560183     ZGre    T    A        0      0        2 
  15  chr15_82560183     ZHar    T    A        0      0        2 
  15  chr15_82560183   Sample    T    A        0      0        2 
  15  chr15_82563177     AAsi    T    C        0      0        2 
  15  chr15_82563177     AKia    T    C        0      0        2 
  15  chr15_82563177     AOna    T    C        0      0        2 
  15  chr15_82563177     ASom    T    C        0      0        2 
  15  chr15_82563177     HCab    T    C        0      0        2 
  15  chr15_82563177     HPrz    T    C        0      0        2 
  15  chr15_82563177     ZBoe    T    C      0.5      1        2 
  15  chr15_82563177     ZGre    T    C        0      0        2 
  15  chr15_82563177     ZHar    T    C        0      0        2 
  15  chr15_82563177   Sample    T    C        0      0        2 
  15  chr15_82563792     AAsi    C    G        0      0        2 
  15  chr15_82563792     AKia    C    G        0      0        2 
  15  chr15_82563792     AOna    C    G      0.5      1        2 
  15  chr15_82563792     ASom    C    G        0      0        2 
  15  chr15_82563792     HCab    C    G        0      0        2 
  15  chr15_82563792     HPrz    C    G        0      0        2 
  15  chr15_82563792     ZBoe    C    G        0      0        2 
  15  chr15_82563792     ZGre    C    G        0      0        2 
  15  chr15_82563792     ZHar    C    G        0      0        2 
  15  chr15_82563792   Sample    C    G        0      0        2 
  15  chr15_82571000     AAsi    C    T        0      0        2 
  15  chr15_82571000     AKia    C    T        0      0        2 
  15  chr15_82571000     AOna    C    T        0      0        2 
  15  chr15_82571000     ASom    C    T        0      0        2 
  15  chr15_82571000     HCab    C    T        0      0        2 
  15  chr15_82571000     HPrz    C    T        0      0        2 
  15  chr15_82571000     ZBoe    C    T        0      0        2 
  15  chr15_82571000     ZGre    C    T      0.5      1        2 
  15  chr15_82571000     ZHar    C    T        0      0        2 
  15  chr15_82571000   Sample    C    T        0      0        2 
  15  chr15_82575204     AAsi    G    C        0      0        2 
  15  chr15_82575204     AKia    G    C        0      0        2 
  15  chr15_82575204     AOna    G    C        0      0        2 
  15  chr15_82575204     ASom    G    C        1      2        2 
  15  chr15_82575204     HCab    G    C        0      0        2 
  15  chr15_82575204     HPrz    G    C        0      0        2 
  15  chr15_82575204     ZBoe    G    C        0      0        2 
  15  chr15_82575204     ZGre    G    C        0      0        2 
  15  chr15_82575204     ZHar    G    C        0      0        2 
  15  chr15_82575204   Sample    G    C        0      0        2 
  15  chr15_82577020     AAsi    T    G        0      0        2 
  15  chr15_82577020     AKia    T    G        0      0        2 
  15  chr15_82577020     AOna    T    G        0      0        2 
  15  chr15_82577020     ASom    T    G        0      0        2 
  15  chr15_82577020     HCab    T    G        1      2        2 
  15  chr15_82577020     HPrz    T    G        1      2        2 
  15  chr15_82577020     ZBoe    T    G        0      0        2 
  15  chr15_82577020     ZGre    T    G        0      0        2 
  15  chr15_82577020     ZHar    T    G        0      0        2 
  15  chr15_82577020   Sample    T    G        1      2        2 
  15  chr15_82578307     AAsi    A    G        0      0        2 
  15  chr15_82578307     AKia    A    G        0      0        2 
  15  chr15_82578307     AOna    A    G        0      0        2 
  15  chr15_82578307     ASom    A    G        0      0        2 
  15  chr15_82578307     HCab    A    G        1      2        2 
  15  chr15_82578307     HPrz    A    G        1      2        2 
  15  chr15_82578307     ZBoe    A    G        0      0        2 
  15  chr15_82578307     ZGre    A    G        0      0        2 
  15  chr15_82578307     ZHar    A    G        0      0        2 
  15  chr15_82578307   Sample    A    G        1      2        2 
  15  chr15_82580797     AAsi    C    A        0      0        2 
  15  chr15_82580797     AKia    C    A        0      0        2 
  15  chr15_82580797     AOna    C    A        0      0        2 
  15  chr15_82580797     ASom    C    A        0      0        2 
  15  chr15_82580797     HCab    C    A        0      0        2 
  15  chr15_82580797     HPrz    C    A        0      0        2 
  15  chr15_82580797     ZBoe    C    A        0      0        2 
  15  chr15_82580797     ZGre    C    A        0      0        2 
  15  chr15_82580797     ZHar    C    A      0.5      1        2 
  15  chr15_82580797   Sample    C    A        0      0        2 
  15  chr15_82581639     AAsi    G    A        0      0        2 
  15  chr15_82581639     AKia    G    A        0      0        2 
  15  chr15_82581639     AOna    G    A        0      0        2 
  15  chr15_82581639     ASom    G    A        0      0        2 
  15  chr15_82581639     HCab    G    A        1      2        2 
  15  chr15_82581639     HPrz    G    A        1      2        2 
  15  chr15_82581639     ZBoe    G    A        0      0        2 
  15  chr15_82581639     ZGre    G    A        0      0        2 
  15  chr15_82581639     ZHar    G    A        0      0        2 
  15  chr15_82581639   Sample    G    A        1      2        2 
  15  chr15_82582038     AAsi    T    C        0      0        2 
  15  chr15_82582038     AKia    T    C        0      0        2 
  15  chr15_82582038     AOna    T    C        0      0        2 
  15  chr15_82582038     ASom    T    C        0      0        2 
  15  chr15_82582038     HCab    T    C        0      0        2 
  15  chr15_82582038     HPrz    T    C        0      0        2 
  15  chr15_82582038     ZBoe    T    C        0      0        2 
  15  chr15_82582038     ZGre    T    C        1      2        2 
  15  chr15_82582038     ZHar    T    C        0      0        2 
  15  chr15_82582038   Sample    T    C        0      0        2 
  15  chr15_82583658     AAsi    C    A        0      0        2 
  15  chr15_82583658     AKia    C    A        0      0        2 
  15  chr15_82583658     AOna    C    A        0      0        2 
  15  chr15_82583658     ASom    C    A        0      0        2 
  15  chr15_82583658     HCab    C    A        1      2        2 
  15  chr15_82583658     HPrz    C    A        1      2        2 
  15  chr15_82583658     ZBoe    C    A        0      0        2 
  15  chr15_82583658     ZGre    C    A        0      0        2 
  15  chr15_82583658     ZHar    C    A        0      0        2 
  15  chr15_82583658   Sample    C    A        1      2        2 
  15  chr15_82586278     AAsi    G    A        0      0        2 
  15  chr15_82586278     AKia    G    A        0      0        2 
  15  chr15_82586278     AOna    G    A        0      0        2 
  15  chr15_82586278     ASom    G    A        0      0        2 
  15  chr15_82586278     HCab    G    A        1      2        2 
  15  chr15_82586278     HPrz    G    A        1      2        2 
  15  chr15_82586278     ZBoe    G    A        0      0        2 
  15  chr15_82586278     ZGre    G    A        0      0        2 
  15  chr15_82586278     ZHar    G    A        0      0        2 
  15  chr15_82586278   Sample    G    A        1      2        2 
  15  chr15_82586549     AAsi    A    G        0      0        2 
  15  chr15_82586549     AKia    A    G        0      0        2 
  15  chr15_82586549     AOna    A    G        0      0        2 
  15  chr15_82586549     ASom    A    G        0      0        2 
  15  chr15_82586549     HCab    A    G        1      2        2 
  15  chr15_82586549     HPrz    A    G        1      2        2 
  15  chr15_82586549     ZBoe    A    G        0      0        2 
  15  chr15_82586549     ZGre    A    G        0      0        2 
  15  chr15_82586549     ZHar    A    G        0      0        2 
  15  chr15_82586549   Sample    A    G        1      2        2 
  15  chr15_82589632     AAsi    A    G        0      0        2 
  15  chr15_82589632     AKia    A    G        0      0        2 
  15  chr15_82589632     AOna    A    G        0      0        2 
  15  chr15_82589632     ASom    A    G        0      0        2 
  15  chr15_82589632     HCab    A    G        1      2        2 
  15  chr15_82589632     HPrz    A    G        1      2        2 
  15  chr15_82589632     ZBoe    A    G        0      0        2 
  15  chr15_82589632     ZGre    A    G        0      0        2 
  15  chr15_82589632     ZHar    A    G        0      0        2 
  15  chr15_82589632   Sample    A    G        1      2        2 
  15  chr15_82591011     AAsi    G    A        0      0        2 
  15  chr15_82591011     AKia    G    A        0      0        2 
  15  chr15_82591011     AOna    G    A        0      0        2 
  15  chr15_82591011     ASom    G    A        0      0        2 
  15  chr15_82591011     HCab    G    A        1      2        2 
  15  chr15_82591011     HPrz    G    A        1      2        2 
  15  chr15_82591011     ZBoe    G    A        0      0        2 
  15  chr15_82591011     ZGre    G    A        0      0        2 
  15  chr15_82591011     ZHar    G    A        0      0        2 
  15  chr15_82591011   Sample    G    A        1      2        2 
  15  chr15_82592070     AAsi    A    G        0      0        2 
  15  chr15_82592070     AKia    A    G        0      0        2 
  15  chr15_82592070     AOna    A    G        0      0        2 
  15  chr15_82592070     ASom    A    G        0      0        2 
  15  chr15_82592070     HCab    A    G        0      0        2 
  15  chr15_82592070     HPrz    A    G        0      0        2 
  15  chr15_82592070     ZBoe    A    G        0      0        2 
  15  chr15_82592070     ZGre    A    G      0.5      1        2 
  15  chr15_82592070     ZHar    A    G        0      0        2 
  15  chr15_82592070   Sample    A    G        0      0        2 
  15  chr15_82593647     AAsi    A    G        0      0        2 
  15  chr15_82593647     AKia    A    G        0      0        2 
  15  chr15_82593647     AOna    A    G        0      0        2 
  15  chr15_82593647     ASom    A    G        1      2        2 
  15  chr15_82593647     HCab    A    G        0      0        2 
  15  chr15_82593647     HPrz    A    G        0      0        2 
  15  chr15_82593647     ZBoe    A    G        0      0        2 
  15  chr15_82593647     ZGre    A    G        0      0        2 
  15  chr15_82593647     ZHar    A    G        0      0        2 
  15  chr15_82593647   Sample    A    G        0      0        2 
  15  chr15_82593884     AAsi    A    G        1      2        2 
  15  chr15_82593884     AKia    A    G        0      0        2 
  15  chr15_82593884     AOna    A    G        0      0        2 
  15  chr15_82593884     ASom    A    G        0      0        2 
  15  chr15_82593884     HCab    A    G        0      0        2 
  15  chr15_82593884     HPrz    A    G        0      0        2 
  15  chr15_82593884     ZBoe    A    G        0      0        2 
  15  chr15_82593884     ZGre    A    G        0      0        2 
  15  chr15_82593884     ZHar    A    G        0      0        2 
  15  chr15_82593884   Sample    A    G        0      0        2 
  15  chr15_82594513     AAsi    T    C        1      2        2 
  15  chr15_82594513     AKia    T    C        0      0        2 
  15  chr15_82594513     AOna    T    C        0      0        2 
  15  chr15_82594513     ASom    T    C        1      2        2 
  15  chr15_82594513     HCab    T    C        0      0        2 
  15  chr15_82594513     HPrz    T    C        0      0        2 
  15  chr15_82594513     ZBoe    T    C        0      0        2 
  15  chr15_82594513     ZGre    T    C        0      0        2 
  15  chr15_82594513     ZHar    T    C        0      0        2 
  15  chr15_82594513   Sample    T    C        1      2        2 
  15  chr15_82594887     AAsi    G    A        0      0        2 
  15  chr15_82594887     AKia    G    A        0      0        2 
  15  chr15_82594887     AOna    G    A        0      0        2 
  15  chr15_82594887     ASom    G    A        0      0        2 
  15  chr15_82594887     HCab    G    A        0      0        2 
  15  chr15_82594887     HPrz    G    A        0      0        2 
  15  chr15_82594887     ZBoe    G    A        1      2        2 
  15  chr15_82594887     ZGre    G    A        0      0        2 
  15  chr15_82594887     ZHar    G    A        0      0        2 
  15  chr15_82594887   Sample    G    A        0      0        2 
  15  chr15_82594962     AAsi    T    C        0      0        2 
  15  chr15_82594962     AKia    T    C        0      0        2 
  15  chr15_82594962     AOna    T    C        0      0        2 
  15  chr15_82594962     ASom    T    C        0      0        2 
  15  chr15_82594962     HCab    T    C      0.5      1        2 
  15  chr15_82594962     HPrz    T    C      0.5      1        2 
  15  chr15_82594962     ZBoe    T    C        0      0        2 
  15  chr15_82594962     ZGre    T    C        0      0        2 
  15  chr15_82594962     ZHar    T    C        0      0        2 
  15  chr15_82594962   Sample    T    C        1      2        2 
  15  chr15_82595565     AAsi    C    T        0      0        2 
  15  chr15_82595565     AKia    C    T        0      0        2 
  15  chr15_82595565     AOna    C    T      0.5      1        2 
  15  chr15_82595565     ASom    C    T        0      0        2 
  15  chr15_82595565     HCab    C    T        0      0        2 
  15  chr15_82595565     HPrz    C    T        0      0        2 
  15  chr15_82595565     ZBoe    C    T        0      0        2 
  15  chr15_82595565     ZGre    C    T        0      0        2 
  15  chr15_82595565     ZHar    C    T        0      0        2 
  15  chr15_82595565   Sample    C    T        0      0        2 
  15  chr15_82598205     AAsi    A    G        0      0        2 
  15  chr15_82598205     AKia    A    G        0      0        2 
  15  chr15_82598205     AOna    A    G        0      0        2 
  15  chr15_82598205     ASom    A    G        0      0        2 
  15  chr15_82598205     HCab    A    G        0      0        2 
  15  chr15_82598205     HPrz    A    G        0      0        2 
  15  chr15_82598205     ZBoe    A    G        1      2        2 
  15  chr15_82598205     ZGre    A    G        1      2        2 
  15  chr15_82598205     ZHar    A    G        1      2        2 
  15  chr15_82598205   Sample    A    G        0      0        2 
  15  chr15_82600149     AAsi    C    T        0      0        2 
  15  chr15_82600149     AKia    C    T        0      0        2 
  15  chr15_82600149     AOna    C    T        0      0        2 
  15  chr15_82600149     ASom    C    T        0      0        2 
  15  chr15_82600149     HCab    C    T        0      0        2 
  15  chr15_82600149     HPrz    C    T      0.5      1        2 
  15  chr15_82600149     ZBoe    C    T        0      0        2 
  15  chr15_82600149     ZGre    C    T        0      0        2 
  15  chr15_82600149     ZHar    C    T        0      0        2 
  15  chr15_82600149   Sample    C    T        0      0        2 
  15  chr15_82603653     AAsi    A    G        1      2        2 
  15  chr15_82603653     AKia    A    G        0      0        2 
  15  chr15_82603653     AOna    A    G        1      2        2 
  15  chr15_82603653     ASom    A    G        1      2        2 
  15  chr15_82603653     HCab    A    G        0      0        2 
  15  chr15_82603653     HPrz    A    G        0      0        2 
  15  chr15_82603653     ZBoe    A    G        0      0        2 
  15  chr15_82603653     ZGre    A    G        0      0        2 
  15  chr15_82603653     ZHar    A    G        0      0        2 
  15  chr15_82603653   Sample    A    G        0      0        2 
  15  chr15_82607473     AAsi    C    T        0      0        2 
  15  chr15_82607473     AKia    C    T        0      0        2 
  15  chr15_82607473     AOna    C    T        0      0        2 
  15  chr15_82607473     ASom    C    T        0      0        2 
  15  chr15_82607473     HCab    C    T        0      0        2 
  15  chr15_82607473     HPrz    C    T        0      0        2 
  15  chr15_82607473     ZBoe    C    T      0.5      1        2 
  15  chr15_82607473     ZGre    C    T        0      0        2 
  15  chr15_82607473     ZHar    C    T        0      0        2 
  15  chr15_82607473   Sample    C    T        0      0        2 
  15  chr15_82610416     AAsi    T    C        0      0        2 
  15  chr15_82610416     AKia    T    C        0      0        2 
  15  chr15_82610416     AOna    T    C        0      0        2 
  15  chr15_82610416     ASom    T    C        0      0        2 
  15  chr15_82610416     HCab    T    C        1      2        2 
  15  chr15_82610416     HPrz    T    C        1      2        2 
  15  chr15_82610416     ZBoe    T    C        0      0        2 
  15  chr15_82610416     ZGre    T    C        0      0        2 
  15  chr15_82610416     ZHar    T    C        0      0        2 
  15  chr15_82610416   Sample    T    C        1      2        2 
  15  chr15_82612440     AAsi    C    T        0      0        2 
  15  chr15_82612440     AKia    C    T        0      0        2 
  15  chr15_82612440     AOna    C    T      0.5      1        2 
  15  chr15_82612440     ASom    C    T        0      0        2 
  15  chr15_82612440     HCab    C    T        0      0        2 
  15  chr15_82612440     HPrz    C    T        0      0        2 
  15  chr15_82612440     ZBoe    C    T        0      0        2 
  15  chr15_82612440     ZGre    C    T        0      0        2 
  15  chr15_82612440     ZHar    C    T        0      0        2 
  15  chr15_82612440   Sample    C    T        0      0        2 
  15  chr15_82618889     AAsi    T    C        0      0        2 
  15  chr15_82618889     AKia    T    C        0      0        2 
  15  chr15_82618889     AOna    T    C        0      0        2 
  15  chr15_82618889     ASom    T    C        0      0        2 
  15  chr15_82618889     HCab    T    C        1      2        2 
  15  chr15_82618889     HPrz    T    C        1      2        2 
  15  chr15_82618889     ZBoe    T    C        0      0        2 
  15  chr15_82618889     ZGre    T    C        0      0        2 
  15  chr15_82618889     ZHar    T    C        0      0        2 
  15  chr15_82618889   Sample    T    C        1      2        2 
  15  chr15_82621462     AAsi    C    T        0      0        2 
  15  chr15_82621462     AKia    C    T        0      0        2 
  15  chr15_82621462     AOna    C    T        0      0        2 
  15  chr15_82621462     ASom    C    T        0      0        2 
  15  chr15_82621462     HCab    C    T        0      0        2 
  15  chr15_82621462     HPrz    C    T        0      0        2 
  15  chr15_82621462     ZBoe    C    T        0      0        2 
  15  chr15_82621462     ZGre    C    T      0.5      1        2 
  15  chr15_82621462     ZHar    C    T        0      0        2 
  15  chr15_82621462   Sample    C    T        0      0        2 
  15  chr15_82621490     AAsi    T    C        0      0        2 
  15  chr15_82621490     AKia    T    C        0      0        2 
  15  chr15_82621490     AOna    T    C      0.5      1        2 
  15  chr15_82621490     ASom    T    C        0      0        2 
  15  chr15_82621490     HCab    T    C        0      0        2 
  15  chr15_82621490     HPrz    T    C        0      0        2 
  15  chr15_82621490     ZBoe    T    C        0      0        2 
  15  chr15_82621490     ZGre    T    C        0      0        2 
  15  chr15_82621490     ZHar    T    C        0      0        2 
  15  chr15_82621490   Sample    T    C        0      0        2 
  15  chr15_82624748     AAsi    T    C        0      0        2 
  15  chr15_82624748     AKia    T    C        0      0        2 
  15  chr15_82624748     AOna    T    C        0      0        2 
  15  chr15_82624748     ASom    T    C        0      0        2 
  15  chr15_82624748     HCab    T    C        0      0        2 
  15  chr15_82624748     HPrz    T    C        0      0        2 
  15  chr15_82624748     ZBoe    T    C        0      0        2 
  15  chr15_82624748     ZGre    T    C        0      0        2 
  15  chr15_82624748     ZHar    T    C      0.5      1        2 
  15  chr15_82624748   Sample    T    C        0      0        2 
  15  chr15_82627943     AAsi    T    G        0      0        2 
  15  chr15_82627943     AKia    T    G        1      2        2 
  15  chr15_82627943     AOna    T    G      0.5      1        2 
  15  chr15_82627943     ASom    T    G        0      0        2 
  15  chr15_82627943     HCab    T    G        0      0        2 
  15  chr15_82627943     HPrz    T    G        0      0        2 
  15  chr15_82627943     ZBoe    T    G        0      0        2 
  15  chr15_82627943     ZGre    T    G        0      0        2 
  15  chr15_82627943     ZHar    T    G        0      0        2 
  15  chr15_82627943   Sample    T    G        0      0        2 
  15  chr15_82630713     AAsi    G    A        0      0        2 
  15  chr15_82630713     AKia    G    A        0      0        2 
  15  chr15_82630713     AOna    G    A        0      0        2 
  15  chr15_82630713     ASom    G    A        0      0        2 
  15  chr15_82630713     HCab    G    A        0      0        2 
  15  chr15_82630713     HPrz    G    A        0      0        2 
  15  chr15_82630713     ZBoe    G    A        1      2        2 
  15  chr15_82630713     ZGre    G    A        0      0        2 
  15  chr15_82630713     ZHar    G    A        0      0        2 
  15  chr15_82630713   Sample    G    A        0      0        2 
  15  chr15_82634942     AAsi    A    T        0      0        2 
  15  chr15_82634942     AKia    A    T        1      2        2 
  15  chr15_82634942     AOna    A    T        0      0        2 
  15  chr15_82634942     ASom    A    T        0      0        2 
  15  chr15_82634942     HCab    A    T        0      0        2 
  15  chr15_82634942     HPrz    A    T        0      0        2 
  15  chr15_82634942     ZBoe    A    T        0      0        2 
  15  chr15_82634942     ZGre    A    T        0      0        2 
  15  chr15_82634942     ZHar    A    T        0      0        2 
  15  chr15_82634942   Sample    A    T        0      0        2 
  15  chr15_82635659     AAsi    A    C        1      2        2 
  15  chr15_82635659     AKia    A    C        0      0        2 
  15  chr15_82635659     AOna    A    C        0      0        2 
  15  chr15_82635659     ASom    A    C        1      2        2 
  15  chr15_82635659     HCab    A    C        0      0        2 
  15  chr15_82635659     HPrz    A    C        0      0        2 
  15  chr15_82635659     ZBoe    A    C        0      0        2 
  15  chr15_82635659     ZGre    A    C        0      0        2 
  15  chr15_82635659     ZHar    A    C        0      0        2 
  15  chr15_82635659   Sample    A    C        0      0        2 
  15  chr15_82637459     AAsi    A    G        0      0        2 
  15  chr15_82637459     AKia    A    G        0      0        2 
  15  chr15_82637459     AOna    A    G        0      0        2 
  15  chr15_82637459     ASom    A    G        0      0        2 
  15  chr15_82637459     HCab    A    G        0      0        2 
  15  chr15_82637459     HPrz    A    G        0      0        2 
  15  chr15_82637459     ZBoe    A    G        0      0        2 
  15  chr15_82637459     ZGre    A    G      0.5      1        2 
  15  chr15_82637459     ZHar    A    G        0      0        2 
  15  chr15_82637459   Sample    A    G        0      0        2 
  15  chr15_82650262     AAsi    C    T        0      0        2 
  15  chr15_82650262     AKia    C    T        0      0        2 
  15  chr15_82650262     AOna    C    T        0      0        2 
  15  chr15_82650262     ASom    C    T        0      0        2 
  15  chr15_82650262     HCab    C    T        0      0        2 
  15  chr15_82650262     HPrz    C    T        0      0        2 
  15  chr15_82650262     ZBoe    C    T        0      0        2 
  15  chr15_82650262     ZGre    C    T      0.5      1        2 
  15  chr15_82650262     ZHar    C    T        0      0        2 
  15  chr15_82650262   Sample    C    T        0      0        2 
  15  chr15_82651200     AAsi    T    C        0      0        2 
  15  chr15_82651200     AKia    T    C      0.5      1        2 
  15  chr15_82651200     AOna    T    C        0      0        2 
  15  chr15_82651200     ASom    T    C        0      0        2 
  15  chr15_82651200     HCab    T    C        0      0        2 
  15  chr15_82651200     HPrz    T    C        0      0        2 
  15  chr15_82651200     ZBoe    T    C        0      0        2 
  15  chr15_82651200     ZGre    T    C        0      0        2 
  15  chr15_82651200     ZHar    T    C        0      0        2 
  15  chr15_82651200   Sample    T    C        0      0        2 
  15  chr15_82657643     AAsi    C    T        0      0        2 
  15  chr15_82657643     AKia    C    T        0      0        2 
  15  chr15_82657643     AOna    C    T        0      0        2 
  15  chr15_82657643     ASom    C    T        0      0        2 
  15  chr15_82657643     HCab    C    T        0      0        2 
  15  chr15_82657643     HPrz    C    T        0      0        2 
  15  chr15_82657643     ZBoe    C    T      0.5      1        2 
  15  chr15_82657643     ZGre    C    T        0      0        2 
  15  chr15_82657643     ZHar    C    T        0      0        2 
  15  chr15_82657643   Sample    C    T        0      0        2 
  15  chr15_82659985     AAsi    A    G        0      0        2 
  15  chr15_82659985     AKia    A    G        0      0        2 
  15  chr15_82659985     AOna    A    G        0      0        2 
  15  chr15_82659985     ASom    A    G        0      0        2 
  15  chr15_82659985     HCab    A    G        0      0        2 
  15  chr15_82659985     HPrz    A    G      0.5      1        2 
  15  chr15_82659985     ZBoe    A    G        0      0        2 
  15  chr15_82659985     ZGre    A    G        0      0        2 
  15  chr15_82659985     ZHar    A    G        0      0        2 
  15  chr15_82659985   Sample    A    G        0      0        2 
  15  chr15_82665093     AAsi    A    T        0      0        2 
  15  chr15_82665093     AKia    A    T        0      0        2 
  15  chr15_82665093     AOna    A    T        0      0        2 
  15  chr15_82665093     ASom    A    T        0      0        2 
  15  chr15_82665093     HCab    A    T        0      0        2 
  15  chr15_82665093     HPrz    A    T        0      0        2 
  15  chr15_82665093     ZBoe    A    T      0.5      1        2 
  15  chr15_82665093     ZGre    A    T        0      0        2 
  15  chr15_82665093     ZHar    A    T        0      0        2 
  15  chr15_82665093   Sample    A    T        0      0        2 
  15  chr15_82665868     AAsi    G    C        0      0        2 
  15  chr15_82665868     AKia    G    C        0      0        2 
  15  chr15_82665868     AOna    G    C        0      0        2 
  15  chr15_82665868     ASom    G    C        0      0        2 
  15  chr15_82665868     HCab    G    C        1      2        2 
  15  chr15_82665868     HPrz    G    C        1      2        2 
  15  chr15_82665868     ZBoe    G    C        0      0        2 
  15  chr15_82665868     ZGre    G    C        0      0        2 
  15  chr15_82665868     ZHar    G    C        0      0        2 
  15  chr15_82665868   Sample    G    C        1      2        2 
  15  chr15_82674241     AAsi    T    C      0.5      1        2 
  15  chr15_82674241     AKia    T    C        0      0        2 
  15  chr15_82674241     AOna    T    C        0      0        2 
  15  chr15_82674241     ASom    T    C        0      0        2 
  15  chr15_82674241     HCab    T    C        0      0        2 
  15  chr15_82674241     HPrz    T    C        0      0        2 
  15  chr15_82674241     ZBoe    T    C        0      0        2 
  15  chr15_82674241     ZGre    T    C        0      0        2 
  15  chr15_82674241     ZHar    T    C        0      0        2 
  15  chr15_82674241   Sample    T    C        0      0        2 
  15  chr15_82675709     AAsi    C    G        0      0        2 
  15  chr15_82675709     AKia    C    G        0      0        2 
  15  chr15_82675709     AOna    C    G        0      0        2 
  15  chr15_82675709     ASom    C    G        1      2        2 
  15  chr15_82675709     HCab    C    G        0      0        2 
  15  chr15_82675709     HPrz    C    G        0      0        2 
  15  chr15_82675709     ZBoe    C    G        0      0        2 
  15  chr15_82675709     ZGre    C    G        0      0        2 
  15  chr15_82675709     ZHar    C    G        0      0        2 
  15  chr15_82675709   Sample    C    G        0      0        2 
  15  chr15_82676011     AAsi    G    T        1      2        2 
  15  chr15_82676011     AKia    G    T        0      0        2 
  15  chr15_82676011     AOna    G    T        0      0        2 
  15  chr15_82676011     ASom    G    T        1      2        2 
  15  chr15_82676011     HCab    G    T        0      0        2 
  15  chr15_82676011     HPrz    G    T        0      0        2 
  15  chr15_82676011     ZBoe    G    T        0      0        2 
  15  chr15_82676011     ZGre    G    T        0      0        2 
  15  chr15_82676011     ZHar    G    T        0      0        2 
  15  chr15_82676011   Sample    G    T        0      0        2 
  15  chr15_82677082     AAsi    A    G        0      0        2 
  15  chr15_82677082     AKia    A    G      0.5      1        2 
  15  chr15_82677082     AOna    A    G        0      0        2 
  15  chr15_82677082     ASom    A    G        0      0        2 
  15  chr15_82677082     HCab    A    G        0      0        2 
  15  chr15_82677082     HPrz    A    G        0      0        2 
  15  chr15_82677082     ZBoe    A    G        0      0        2 
  15  chr15_82677082     ZGre    A    G        0      0        2 
  15  chr15_82677082     ZHar    A    G        0      0        2 
  15  chr15_82677082   Sample    A    G        0      0        2 
  15  chr15_82677251     AAsi    C    T        0      0        2 
  15  chr15_82677251     AKia    C    T        0      0        2 
  15  chr15_82677251     AOna    C    T        0      0        2 
  15  chr15_82677251     ASom    C    T        0      0        2 
  15  chr15_82677251     HCab    C    T        1      2        2 
  15  chr15_82677251     HPrz    C    T        1      2        2 
  15  chr15_82677251     ZBoe    C    T        0      0        2 
  15  chr15_82677251     ZGre    C    T        0      0        2 
  15  chr15_82677251     ZHar    C    T        0      0        2 
  15  chr15_82677251   Sample    C    T        1      2        2 
  15  chr15_82680751     AAsi    T    C        0      0        2 
  15  chr15_82680751     AKia    T    C        0      0        2 
  15  chr15_82680751     AOna    T    C        0      0        2 
  15  chr15_82680751     ASom    T    C        0      0        2 
  15  chr15_82680751     HCab    T    C        1      2        2 
  15  chr15_82680751     HPrz    T    C        1      2        2 
  15  chr15_82680751     ZBoe    T    C        0      0        2 
  15  chr15_82680751     ZGre    T    C        0      0        2 
  15  chr15_82680751     ZHar    T    C        0      0        2 
  15  chr15_82680751   Sample    T    C        1      2        2 
  15  chr15_82689899     AAsi    T    C        0      0        2 
  15  chr15_82689899     AKia    T    C        0      0        2 
  15  chr15_82689899     AOna    T    C      0.5      1        2 
  15  chr15_82689899     ASom    T    C        0      0        2 
  15  chr15_82689899     HCab    T    C        0      0        2 
  15  chr15_82689899     HPrz    T    C        0      0        2 
  15  chr15_82689899     ZBoe    T    C        0      0        2 
  15  chr15_82689899     ZGre    T    C        0      0        2 
  15  chr15_82689899     ZHar    T    C        0      0        2 
  15  chr15_82689899   Sample    T    C        0      0        2 
  15  chr15_82698583     AAsi    T    G        0      0        2 
  15  chr15_82698583     AKia    T    G        0      0        2 
  15  chr15_82698583     AOna    T    G      0.5      1        2 
  15  chr15_82698583     ASom    T    G        0      0        2 
  15  chr15_82698583     HCab    T    G        0      0        2 
  15  chr15_82698583     HPrz    T    G        0      0        2 
  15  chr15_82698583     ZBoe    T    G        0      0        2 
  15  chr15_82698583     ZGre    T    G        0      0        2 
  15  chr15_82698583     ZHar    T    G        0      0        2 
  15  chr15_82698583   Sample    T    G        0      0        2 
  15  chr15_82700874     AAsi    C    T        0      0        2 
  15  chr15_82700874     AKia    C    T        0      0        2 
  15  chr15_82700874     AOna    C    T        0      0        2 
  15  chr15_82700874     ASom    C    T        0      0        2 
  15  chr15_82700874     HCab    C    T        0      0        2 
  15  chr15_82700874     HPrz    C    T        0      0        2 
  15  chr15_82700874     ZBoe    C    T        1      2        2 
  15  chr15_82700874     ZGre    C    T        0      0        2 
  15  chr15_82700874     ZHar    C    T        0      0        2 
  15  chr15_82700874   Sample    C    T        0      0        2 
  15  chr15_82706142     AAsi    G    T        0      0        2 
  15  chr15_82706142     AKia    G    T        0      0        2 
  15  chr15_82706142     AOna    G    T        0      0        2 
  15  chr15_82706142     ASom    G    T        0      0        2 
  15  chr15_82706142     HCab    G    T        0      0        2 
  15  chr15_82706142     HPrz    G    T        0      0        2 
  15  chr15_82706142     ZBoe    G    T      0.5      1        2 
  15  chr15_82706142     ZGre    G    T        0      0        2 
  15  chr15_82706142     ZHar    G    T        0      0        2 
  15  chr15_82706142   Sample    G    T        0      0        2 
  15  chr15_82706790     AAsi    A    G        0      0        2 
  15  chr15_82706790     AKia    A    G        0      0        2 
  15  chr15_82706790     AOna    A    G        0      0        2 
  15  chr15_82706790     ASom    A    G        0      0        2 
  15  chr15_82706790     HCab    A    G        1      2        2 
  15  chr15_82706790     HPrz    A    G        0      0        2 
  15  chr15_82706790     ZBoe    A    G        0      0        2 
  15  chr15_82706790     ZGre    A    G        0      0        2 
  15  chr15_82706790     ZHar    A    G        0      0        2 
  15  chr15_82706790   Sample    A    G        0      0        2 
  15  chr15_82708519     AAsi    A    C        0      0        2 
  15  chr15_82708519     AKia    A    C      0.5      1        2 
  15  chr15_82708519     AOna    A    C        0      0        2 
  15  chr15_82708519     ASom    A    C        0      0        2 
  15  chr15_82708519     HCab    A    C        0      0        2 
  15  chr15_82708519     HPrz    A    C        0      0        2 
  15  chr15_82708519     ZBoe    A    C        0      0        2 
  15  chr15_82708519     ZGre    A    C        0      0        2 
  15  chr15_82708519     ZHar    A    C        0      0        2 
  15  chr15_82708519   Sample    A    C        0      0        2 
  15  chr15_82709313     AAsi    C    T        0      0        2 
  15  chr15_82709313     AKia    C    T        0      0        2 
  15  chr15_82709313     AOna    C    T        0      0        2 
  15  chr15_82709313     ASom    C    T        0      0        2 
  15  chr15_82709313     HCab    C    T        0      0        2 
  15  chr15_82709313     HPrz    C    T      0.5      1        2 
  15  chr15_82709313     ZBoe    C    T        0      0        2 
  15  chr15_82709313     ZGre    C    T        0      0        2 
  15  chr15_82709313     ZHar    C    T        0      0        2 
  15  chr15_82709313   Sample    C    T        0      0        2 
  15  chr15_82716464     AAsi    G    C        0      0        2 
  15  chr15_82716464     AKia    G    C        0      0        2 
  15  chr15_82716464     AOna    G    C        0      0        2 
  15  chr15_82716464     ASom    G    C        0      0        2 
  15  chr15_82716464     HCab    G    C        0      0        2 
  15  chr15_82716464     HPrz    G    C        0      0        2 
  15  chr15_82716464     ZBoe    G    C        0      0        2 
  15  chr15_82716464     ZGre    G    C        1      2        2 
  15  chr15_82716464     ZHar    G    C        0      0        2 
  15  chr15_82716464   Sample    G    C        0      0        2 
  15  chr15_82722602     AAsi    A    G        0      0        2 
  15  chr15_82722602     AKia    A    G        0      0        2 
  15  chr15_82722602     AOna    A    G        0      0        2 
  15  chr15_82722602     ASom    A    G        0      0        2 
  15  chr15_82722602     HCab    A    G        0      0        2 
  15  chr15_82722602     HPrz    A    G        0      0        2 
  15  chr15_82722602     ZBoe    A    G        1      2        2 
  15  chr15_82722602     ZGre    A    G        1      2        2 
  15  chr15_82722602     ZHar    A    G        1      2        2 
  15  chr15_82722602   Sample    A    G        0      0        2 
  15  chr15_82725567     AAsi    T    C        0      0        2 
  15  chr15_82725567     AKia    T    C        0      0        2 
  15  chr15_82725567     AOna    T    C        0      0        2 
  15  chr15_82725567     ASom    T    C        0      0        2 
  15  chr15_82725567     HCab    T    C        0      0        2 
  15  chr15_82725567     HPrz    T    C        0      0        2 
  15  chr15_82725567     ZBoe    T    C      0.5      1        2 
  15  chr15_82725567     ZGre    T    C        0      0        2 
  15  chr15_82725567     ZHar    T    C        0      0        2 
  15  chr15_82725567   Sample    T    C        0      0        2 
  15  chr15_82725610     AAsi    A    G        0      0        2 
  15  chr15_82725610     AKia    A    G        0      0        2 
  15  chr15_82725610     AOna    A    G      0.5      1        2 
  15  chr15_82725610     ASom    A    G        0      0        2 
  15  chr15_82725610     HCab    A    G        0      0        2 
  15  chr15_82725610     HPrz    A    G        0      0        2 
  15  chr15_82725610     ZBoe    A    G        0      0        2 
  15  chr15_82725610     ZGre    A    G        0      0        2 
  15  chr15_82725610     ZHar    A    G        0      0        2 
  15  chr15_82725610   Sample    A    G        0      0        2 
  15  chr15_82728538     AAsi    G    A        0      0        2 
  15  chr15_82728538     AKia    G    A        0      0        2 
  15  chr15_82728538     AOna    G    A        0      0        2 
  15  chr15_82728538     ASom    G    A        0      0        2 
  15  chr15_82728538     HCab    G    A        1      2        2 
  15  chr15_82728538     HPrz    G    A        1      2        2 
  15  chr15_82728538     ZBoe    G    A        0      0        2 
  15  chr15_82728538     ZGre    G    A        0      0        2 
  15  chr15_82728538     ZHar    G    A        0      0        2 
  15  chr15_82728538   Sample    G    A        1      2        2 
  15  chr15_82730615     AAsi    T    C        0      0        2 
  15  chr15_82730615     AKia    T    C        0      0        2 
  15  chr15_82730615     AOna    T    C        0      0        2 
  15  chr15_82730615     ASom    T    C        0      0        2 
  15  chr15_82730615     HCab    T    C      0.5      1        2 
  15  chr15_82730615     HPrz    T    C      0.5      1        2 
  15  chr15_82730615     ZBoe    T    C        0      0        2 
  15  chr15_82730615     ZGre    T    C        0      0        2 
  15  chr15_82730615     ZHar    T    C        0      0        2 
  15  chr15_82730615   Sample    T    C        0      0        2 
  15  chr15_82736307     AAsi    A    G        0      0        2 
  15  chr15_82736307     AKia    A    G        0      0        2 
  15  chr15_82736307     AOna    A    G        0      0        2 
  15  chr15_82736307     ASom    A    G        0      0        2 
  15  chr15_82736307     HCab    A    G        0      0        2 
  15  chr15_82736307     HPrz    A    G        0      0        2 
  15  chr15_82736307     ZBoe    A    G        0      0        2 
  15  chr15_82736307     ZGre    A    G        0      0        2 
  15  chr15_82736307     ZHar    A    G        1      2        2 
  15  chr15_82736307   Sample    A    G        0      0        2 
  15  chr15_82737327     AAsi    C    T        1      2        2 
  15  chr15_82737327     AKia    C    T        0      0        2 
  15  chr15_82737327     AOna    C    T        0      0        2 
  15  chr15_82737327     ASom    C    T        1      2        2 
  15  chr15_82737327     HCab    C    T        0      0        2 
  15  chr15_82737327     HPrz    C    T        0      0        2 
  15  chr15_82737327     ZBoe    C    T        0      0        2 
  15  chr15_82737327     ZGre    C    T        0      0        2 
  15  chr15_82737327     ZHar    C    T        0      0        2 
  15  chr15_82737327   Sample    C    T        0      0        2 
  15  chr15_82742810     AAsi    C    T        0      0        2 
  15  chr15_82742810     AKia    C    T        0      0        2 
  15  chr15_82742810     AOna    C    T      0.5      1        2 
  15  chr15_82742810     ASom    C    T        0      0        2 
  15  chr15_82742810     HCab    C    T        0      0        2 
  15  chr15_82742810     HPrz    C    T        0      0        2 
  15  chr15_82742810     ZBoe    C    T        0      0        2 
  15  chr15_82742810     ZGre    C    T        0      0        2 
  15  chr15_82742810     ZHar    C    T        0      0        2 
  15  chr15_82742810   Sample    C    T        0      0        2 
  15  chr15_82743391     AAsi    T    C        0      0        2 
  15  chr15_82743391     AKia    T    C        0      0        2 
  15  chr15_82743391     AOna    T    C      0.5      1        2 
  15  chr15_82743391     ASom    T    C        0      0        2 
  15  chr15_82743391     HCab    T    C        0      0        2 
  15  chr15_82743391     HPrz    T    C        0      0        2 
  15  chr15_82743391     ZBoe    T    C        0      0        2 
  15  chr15_82743391     ZGre    T    C        0      0        2 
  15  chr15_82743391     ZHar    T    C        0      0        2 
  15  chr15_82743391   Sample    T    C        0      0        2 
  15  chr15_82746280     AAsi    T    C        0      0        2 
  15  chr15_82746280     AKia    T    C        0      0        2 
  15  chr15_82746280     AOna    T    C        0      0        2 
  15  chr15_82746280     ASom    T    C        0      0        2 
  15  chr15_82746280     HCab    T    C        1      2        2 
  15  chr15_82746280     HPrz    T    C        1      2        2 
  15  chr15_82746280     ZBoe    T    C        0      0        2 
  15  chr15_82746280     ZGre    T    C        0      0        2 
  15  chr15_82746280     ZHar    T    C        0      0        2 
  15  chr15_82746280   Sample    T    C        1      2        2 
  15  chr15_82752668     AAsi    T    G        0      0        2 
  15  chr15_82752668     AKia    T    G        0      0        2 
  15  chr15_82752668     AOna    T    G        1      2        2 
  15  chr15_82752668     ASom    T    G        0      0        2 
  15  chr15_82752668     HCab    T    G        0      0        2 
  15  chr15_82752668     HPrz    T    G        0      0        2 
  15  chr15_82752668     ZBoe    T    G        0      0        2 
  15  chr15_82752668     ZGre    T    G        0      0        2 
  15  chr15_82752668     ZHar    T    G        0      0        2 
  15  chr15_82752668   Sample    T    G        0      0        2 
  15  chr15_82753814     AAsi    A    G        0      0        2 
  15  chr15_82753814     AKia    A    G        0      0        2 
  15  chr15_82753814     AOna    A    G        0      0        2 
  15  chr15_82753814     ASom    A    G        0      0        2 
  15  chr15_82753814     HCab    A    G        0      0        2 
  15  chr15_82753814     HPrz    A    G        0      0        2 
  15  chr15_82753814     ZBoe    A    G      0.5      1        2 
  15  chr15_82753814     ZGre    A    G        0      0        2 
  15  chr15_82753814     ZHar    A    G        0      0        2 
  15  chr15_82753814   Sample    A    G        0      0        2 
  15  chr15_82770731     AAsi    C    G        0      0        2 
  15  chr15_82770731     AKia    C    G        0      0        2 
  15  chr15_82770731     AOna    C    G        0      0        2 
  15  chr15_82770731     ASom    C    G        0      0        2 
  15  chr15_82770731     HCab    C    G        1      2        2 
  15  chr15_82770731     HPrz    C    G        1      2        2 
  15  chr15_82770731     ZBoe    C    G        0      0        2 
  15  chr15_82770731     ZGre    C    G        0      0        2 
  15  chr15_82770731     ZHar    C    G        0      0        2 
  15  chr15_82770731   Sample    C    G        1      2        2 
  15  chr15_82771061     AAsi    G    A        0      0        2 
  15  chr15_82771061     AKia    G    A        0      0        2 
  15  chr15_82771061     AOna    G    A        0      0        2 
  15  chr15_82771061     ASom    G    A        0      0        2 
  15  chr15_82771061     HCab    G    A        0      0        2 
  15  chr15_82771061     HPrz    G    A        0      0        2 
  15  chr15_82771061     ZBoe    G    A        0      0        2 
  15  chr15_82771061     ZGre    G    A        1      2        2 
  15  chr15_82771061     ZHar    G    A        0      0        2 
  15  chr15_82771061   Sample    G    A        0      0        2 
  15  chr15_82773845     AAsi    T    C        1      2        2 
  15  chr15_82773845     AKia    T    C        0      0        2 
  15  chr15_82773845     AOna    T    C        0      0        2 
  15  chr15_82773845     ASom    T    C        0      0        2 
  15  chr15_82773845     HCab    T    C        0      0        2 
  15  chr15_82773845     HPrz    T    C        0      0        2 
  15  chr15_82773845     ZBoe    T    C        0      0        2 
  15  chr15_82773845     ZGre    T    C        0      0        2 
  15  chr15_82773845     ZHar    T    C        0      0        2 
  15  chr15_82773845   Sample    T    C        0      0        2 
  15  chr15_82780766     AAsi    T    C        0      0        2 
  15  chr15_82780766     AKia    T    C        0      0        2 
  15  chr15_82780766     AOna    T    C        0      0        2 
  15  chr15_82780766     ASom    T    C        0      0        2 
  15  chr15_82780766     HCab    T    C        0      0        2 
  15  chr15_82780766     HPrz    T    C        0      0        2 
  15  chr15_82780766     ZBoe    T    C        0      0        2 
  15  chr15_82780766     ZGre    T    C        0      0        2 
  15  chr15_82780766     ZHar    T    C        1      2        2 
  15  chr15_82780766   Sample    T    C        0      0        2 
  15  chr15_82781363     AAsi    A    T        0      0        2 
  15  chr15_82781363     AKia    A    T        0      0        2 
  15  chr15_82781363     AOna    A    T        0      0        2 
  15  chr15_82781363     ASom    A    T        0      0        2 
  15  chr15_82781363     HCab    A    T        1      2        2 
  15  chr15_82781363     HPrz    A    T      0.5      1        2 
  15  chr15_82781363     ZBoe    A    T        0      0        2 
  15  chr15_82781363     ZGre    A    T        0      0        2 
  15  chr15_82781363     ZHar    A    T        0      0        2 
  15  chr15_82781363   Sample    A    T        0      0        2 
  15  chr15_82784236     AAsi    G    A        0      0        2 
  15  chr15_82784236     AKia    G    A        0      0        2 
  15  chr15_82784236     AOna    G    A        0      0        2 
  15  chr15_82784236     ASom    G    A        0      0        2 
  15  chr15_82784236     HCab    G    A      0.5      1        2 
  15  chr15_82784236     HPrz    G    A        1      2        2 
  15  chr15_82784236     ZBoe    G    A        0      0        2 
  15  chr15_82784236     ZGre    G    A        0      0        2 
  15  chr15_82784236     ZHar    G    A        0      0        2 
  15  chr15_82784236   Sample    G    A        0      0        2 
  15  chr15_82787506     AAsi    T    C        0      0        2 
  15  chr15_82787506     AKia    T    C        0      0        2 
  15  chr15_82787506     AOna    T    C        0      0        2 
  15  chr15_82787506     ASom    T    C        0      0        2 
  15  chr15_82787506     HCab    T    C        0      0        2 
  15  chr15_82787506     HPrz    T    C        0      0        2 
  15  chr15_82787506     ZBoe    T    C        0      0        2 
  15  chr15_82787506     ZGre    T    C        0      0        2 
  15  chr15_82787506     ZHar    T    C        1      2        2 
  15  chr15_82787506   Sample    T    C        0      0        2 
  15  chr15_82795026     AAsi    T    C        0      0        2 
  15  chr15_82795026     AKia    T    C        0      0        2 
  15  chr15_82795026     AOna    T    C        0      0        2 
  15  chr15_82795026     ASom    T    C        0      0        2 
  15  chr15_82795026     HCab    T    C        1      2        2 
  15  chr15_82795026     HPrz    T    C        0      0        2 
  15  chr15_82795026     ZBoe    T    C        0      0        2 
  15  chr15_82795026     ZGre    T    C        0      0        2 
  15  chr15_82795026     ZHar    T    C        0      0        2 
  15  chr15_82795026   Sample    T    C        1      2        2 
  15  chr15_82803435     AAsi    T    C        1      2        2 
  15  chr15_82803435     AKia    T    C        0      0        2 
  15  chr15_82803435     AOna    T    C        0      0        2 
  15  chr15_82803435     ASom    T    C        1      2        2 
  15  chr15_82803435     HCab    T    C        0      0        2 
  15  chr15_82803435     HPrz    T    C        0      0        2 
  15  chr15_82803435     ZBoe    T    C        0      0        2 
  15  chr15_82803435     ZGre    T    C        0      0        2 
  15  chr15_82803435     ZHar    T    C        0      0        2 
  15  chr15_82803435   Sample    T    C        0      0        2 
  15  chr15_82805546     AAsi    C    T        1      2        2 
  15  chr15_82805546     AKia    C    T        0      0        2 
  15  chr15_82805546     AOna    C    T        0      0        2 
  15  chr15_82805546     ASom    C    T        1      2        2 
  15  chr15_82805546     HCab    C    T        0      0        2 
  15  chr15_82805546     HPrz    C    T        0      0        2 
  15  chr15_82805546     ZBoe    C    T        0      0        2 
  15  chr15_82805546     ZGre    C    T        0      0        2 
  15  chr15_82805546     ZHar    C    T        0      0        2 
  15  chr15_82805546   Sample    C    T        0      0        2 
  15  chr15_82807200     AAsi    C    T        1      2        2 
  15  chr15_82807200     AKia    C    T      0.5      1        2 
  15  chr15_82807200     AOna    C    T        1      2        2 
  15  chr15_82807200     ASom    C    T        1      2        2 
  15  chr15_82807200     HCab    C    T        0      0        2 
  15  chr15_82807200     HPrz    C    T        0      0        2 
  15  chr15_82807200     ZBoe    C    T        0      0        2 
  15  chr15_82807200     ZGre    C    T        0      0        2 
  15  chr15_82807200     ZHar    C    T        0      0        2 
  15  chr15_82807200   Sample    C    T        0      0        2 
  15  chr15_82812109     AAsi    A    C        0      0        2 
  15  chr15_82812109     AKia    A    C        0      0        2 
  15  chr15_82812109     AOna    A    C      0.5      1        2 
  15  chr15_82812109     ASom    A    C        0      0        2 
  15  chr15_82812109     HCab    A    C        0      0        2 
  15  chr15_82812109     HPrz    A    C        0      0        2 
  15  chr15_82812109     ZBoe    A    C        0      0        2 
  15  chr15_82812109     ZGre    A    C        0      0        2 
  15  chr15_82812109     ZHar    A    C        0      0        2 
  15  chr15_82812109   Sample    A    C        0      0        2 
  15  chr15_82812228     AAsi    C    T        0      0        2 
  15  chr15_82812228     AKia    C    T        0      0        2 
  15  chr15_82812228     AOna    C    T        0      0        2 
  15  chr15_82812228     ASom    C    T        0      0        2 
  15  chr15_82812228     HCab    C    T        0      0        2 
  15  chr15_82812228     HPrz    C    T        0      0        2 
  15  chr15_82812228     ZBoe    C    T      0.5      1        2 
  15  chr15_82812228     ZGre    C    T        0      0        2 
  15  chr15_82812228     ZHar    C    T        0      0        2 
  15  chr15_82812228   Sample    C    T        0      0        2 
  15  chr15_82814161     AAsi    G    A        0      0        2 
  15  chr15_82814161     AKia    G    A        0      0        2 
  15  chr15_82814161     AOna    G    A        0      0        2 
  15  chr15_82814161     ASom    G    A        0      0        2 
  15  chr15_82814161     HCab    G    A        0      0        2 
  15  chr15_82814161     HPrz    G    A        0      0        2 
  15  chr15_82814161     ZBoe    G    A        0      0        2 
  15  chr15_82814161     ZGre    G    A        0      0        2 
  15  chr15_82814161     ZHar    G    A        1      2        2 
  15  chr15_82814161   Sample    G    A        0      0        2 
  15  chr15_82819635     AAsi    A    G        0      0        2 
  15  chr15_82819635     AKia    A    G      0.5      1        2 
  15  chr15_82819635     AOna    A    G        0      0        2 
  15  chr15_82819635     ASom    A    G        0      0        2 
  15  chr15_82819635     HCab    A    G        0      0        2 
  15  chr15_82819635     HPrz    A    G        0      0        2 
  15  chr15_82819635     ZBoe    A    G        0      0        2 
  15  chr15_82819635     ZGre    A    G        0      0        2 
  15  chr15_82819635     ZHar    A    G        0      0        2 
  15  chr15_82819635   Sample    A    G        0      0        2 
  15  chr15_82820933     AAsi    G    T        0      0        2 
  15  chr15_82820933     AKia    G    T        0      0        2 
  15  chr15_82820933     AOna    G    T        0      0        2 
  15  chr15_82820933     ASom    G    T        0      0        2 
  15  chr15_82820933     HCab    G    T        0      0        2 
  15  chr15_82820933     HPrz    G    T        0      0        2 
  15  chr15_82820933     ZBoe    G    T        0      0        2 
  15  chr15_82820933     ZGre    G    T        1      2        2 
  15  chr15_82820933     ZHar    G    T        0      0        2 
  15  chr15_82820933   Sample    G    T        0      0        2 
  15  chr15_82822284     AAsi    T    C        0      0        2 
  15  chr15_82822284     AKia    T    C        0      0        2 
  15  chr15_82822284     AOna    T    C        0      0        2 
  15  chr15_82822284     ASom    T    C        0      0        2 
  15  chr15_82822284     HCab    T    C        0      0        2 
  15  chr15_82822284     HPrz    T    C        0      0        2 
  15  chr15_82822284     ZBoe    T    C        0      0        2 
  15  chr15_82822284     ZGre    T    C        0      0        2 
  15  chr15_82822284     ZHar    T    C        1      2        2 
  15  chr15_82822284   Sample    T    C        0      0        2 
  15  chr15_82832083     AAsi    A    G        0      0        2 
  15  chr15_82832083     AKia    A    G        0      0        2 
  15  chr15_82832083     AOna    A    G        0      0        2 
  15  chr15_82832083     ASom    A    G        0      0        2 
  15  chr15_82832083     HCab    A    G        0      0        2 
  15  chr15_82832083     HPrz    A    G      0.5      1        2 
  15  chr15_82832083     ZBoe    A    G        0      0        2 
  15  chr15_82832083     ZGre    A    G        0      0        2 
  15  chr15_82832083     ZHar    A    G        0      0        2 
  15  chr15_82832083   Sample    A    G        0      0        2 
  15  chr15_82832417     AAsi    G    A        0      0        2 
  15  chr15_82832417     AKia    G    A      0.5      1        2 
  15  chr15_82832417     AOna    G    A        0      0        2 
  15  chr15_82832417     ASom    G    A        0      0        2 
  15  chr15_82832417     HCab    G    A        0      0        2 
  15  chr15_82832417     HPrz    G    A        0      0        2 
  15  chr15_82832417     ZBoe    G    A        0      0        2 
  15  chr15_82832417     ZGre    G    A        0      0        2 
  15  chr15_82832417     ZHar    G    A        0      0        2 
  15  chr15_82832417   Sample    G    A        0      0        2 
  15  chr15_82833898     AAsi    G    C        0      0        2 
  15  chr15_82833898     AKia    G    C        0      0        2 
  15  chr15_82833898     AOna    G    C        0      0        2 
  15  chr15_82833898     ASom    G    C        0      0        2 
  15  chr15_82833898     HCab    G    C        0      0        2 
  15  chr15_82833898     HPrz    G    C        0      0        2 
  15  chr15_82833898     ZBoe    G    C        0      0        2 
  15  chr15_82833898     ZGre    G    C        0      0        2 
  15  chr15_82833898     ZHar    G    C        1      2        2 
  15  chr15_82833898   Sample    G    C        0      0        2 
  15  chr15_82835657     AAsi    G    A        0      0        2 
  15  chr15_82835657     AKia    G    A        0      0        2 
  15  chr15_82835657     AOna    G    A        0      0        2 
  15  chr15_82835657     ASom    G    A        0      0        2 
  15  chr15_82835657     HCab    G    A        1      2        2 
  15  chr15_82835657     HPrz    G    A        1      2        2 
  15  chr15_82835657     ZBoe    G    A        0      0        2 
  15  chr15_82835657     ZGre    G    A        0      0        2 
  15  chr15_82835657     ZHar    G    A        0      0        2 
  15  chr15_82835657   Sample    G    A        1      2        2 
  15  chr15_82842586     AAsi    C    G        0      0        2 
  15  chr15_82842586     AKia    C    G        1      2        2 
  15  chr15_82842586     AOna    C    G        1      2        2 
  15  chr15_82842586     ASom    C    G        0      0        2 
  15  chr15_82842586     HCab    C    G        0      0        2 
  15  chr15_82842586     HPrz    C    G        0      0        2 
  15  chr15_82842586     ZBoe    C    G        0      0        2 
  15  chr15_82842586     ZGre    C    G        0      0        2 
  15  chr15_82842586     ZHar    C    G        0      0        2 
  15  chr15_82842586   Sample    C    G        0      0        2 
  15  chr15_82843564     AAsi    C    G        0      0        2 
  15  chr15_82843564     AKia    C    G        0      0        2 
  15  chr15_82843564     AOna    C    G        0      0        2 
  15  chr15_82843564     ASom    C    G        0      0        2 
  15  chr15_82843564     HCab    C    G      0.5      1        2 
  15  chr15_82843564     HPrz    C    G        0      0        2 
  15  chr15_82843564     ZBoe    C    G        0      0        2 
  15  chr15_82843564     ZGre    C    G        0      0        2 
  15  chr15_82843564     ZHar    C    G        0      0        2 
  15  chr15_82843564   Sample    C    G        0      0        2 
  15  chr15_82846423     AAsi    T    C        0      0        2 
  15  chr15_82846423     AKia    T    C        0      0        2 
  15  chr15_82846423     AOna    T    C        0      0        2 
  15  chr15_82846423     ASom    T    C        0      0        2 
  15  chr15_82846423     HCab    T    C        1      2        2 
  15  chr15_82846423     HPrz    T    C        1      2        2 
  15  chr15_82846423     ZBoe    T    C        0      0        2 
  15  chr15_82846423     ZGre    T    C        0      0        2 
  15  chr15_82846423     ZHar    T    C        0      0        2 
  15  chr15_82846423   Sample    T    C        1      2        2 
  15  chr15_82847712     AAsi    A    G        0      0        2 
  15  chr15_82847712     AKia    A    G        0      0        2 
  15  chr15_82847712     AOna    A    G        0      0        2 
  15  chr15_82847712     ASom    A    G        1      2        2 
  15  chr15_82847712     HCab    A    G        0      0        2 
  15  chr15_82847712     HPrz    A    G        0      0        2 
  15  chr15_82847712     ZBoe    A    G        0      0        2 
  15  chr15_82847712     ZGre    A    G        0      0        2 
  15  chr15_82847712     ZHar    A    G        0      0        2 
  15  chr15_82847712   Sample    A    G        0      0        2 
  15  chr15_82855056     AAsi    A    C        0      0        2 
  15  chr15_82855056     AKia    A    C        0      0        2 
  15  chr15_82855056     AOna    A    C        0      0        2 
  15  chr15_82855056     ASom    A    C        0      0        2 
  15  chr15_82855056     HCab    A    C        0      0        2 
  15  chr15_82855056     HPrz    A    C        0      0        2 
  15  chr15_82855056     ZBoe    A    C        1      2        2 
  15  chr15_82855056     ZGre    A    C        1      2        2 
  15  chr15_82855056     ZHar    A    C        1      2        2 
  15  chr15_82855056   Sample    A    C        0      0        2 
  15  chr15_82860998     AAsi    A    G        0      0        2 
  15  chr15_82860998     AKia    A    G        0      0        2 
  15  chr15_82860998     AOna    A    G        0      0        2 
  15  chr15_82860998     ASom    A    G        0      0        2 
  15  chr15_82860998     HCab    A    G        1      2        2 
  15  chr15_82860998     HPrz    A    G        1      2        2 
  15  chr15_82860998     ZBoe    A    G        0      0        2 
  15  chr15_82860998     ZGre    A    G        0      0        2 
  15  chr15_82860998     ZHar    A    G        0      0        2 
  15  chr15_82860998   Sample    A    G        1      2        2 
  15  chr15_82866326     AAsi    G    A        0      0        2 
  15  chr15_82866326     AKia    G    A        0      0        2 
  15  chr15_82866326     AOna    G    A        0      0        2 
  15  chr15_82866326     ASom    G    A        0      0        2 
  15  chr15_82866326     HCab    G    A        1      2        2 
  15  chr15_82866326     HPrz    G    A        1      2        2 
  15  chr15_82866326     ZBoe    G    A        0      0        2 
  15  chr15_82866326     ZGre    G    A        0      0        2 
  15  chr15_82866326     ZHar    G    A        0      0        2 
  15  chr15_82866326   Sample    G    A        1      2        2 
  15  chr15_82867190     AAsi    G    A        0      0        2 
  15  chr15_82867190     AKia    G    A        0      0        2 
  15  chr15_82867190     AOna    G    A        0      0        2 
  15  chr15_82867190     ASom    G    A        0      0        2 
  15  chr15_82867190     HCab    G    A        0      0        2 
  15  chr15_82867190     HPrz    G    A        0      0        2 
  15  chr15_82867190     ZBoe    G    A        1      2        2 
  15  chr15_82867190     ZGre    G    A        0      0        2 
  15  chr15_82867190     ZHar    G    A        0      0        2 
  15  chr15_82867190   Sample    G    A        0      0        2 
  15  chr15_82876063     AAsi    G    A        0      0        2 
  15  chr15_82876063     AKia    G    A        1      2        2 
  15  chr15_82876063     AOna    G    A      0.5      1        2 
  15  chr15_82876063     ASom    G    A        0      0        2 
  15  chr15_82876063     HCab    G    A        0      0        2 
  15  chr15_82876063     HPrz    G    A        0      0        2 
  15  chr15_82876063     ZBoe    G    A        0      0        2 
  15  chr15_82876063     ZGre    G    A        0      0        2 
  15  chr15_82876063     ZHar    G    A        0      0        2 
  15  chr15_82876063   Sample    G    A        0      0        2 
  15  chr15_82880772     AAsi    G    A        0      0        2 
  15  chr15_82880772     AKia    G    A        0      0        2 
  15  chr15_82880772     AOna    G    A        0      0        2 
  15  chr15_82880772     ASom    G    A        0      0        2 
  15  chr15_82880772     HCab    G    A        0      0        2 
  15  chr15_82880772     HPrz    G    A        0      0        2 
  15  chr15_82880772     ZBoe    G    A        1      2        2 
  15  chr15_82880772     ZGre    G    A        0      0        2 
  15  chr15_82880772     ZHar    G    A        0      0        2 
  15  chr15_82880772   Sample    G    A        0      0        2 
  15  chr15_82881664     AAsi    A    C        1      2        2 
  15  chr15_82881664     AKia    A    C        1      2        2 
  15  chr15_82881664     AOna    A    C        1      2        2 
  15  chr15_82881664     ASom    A    C        1      2        2 
  15  chr15_82881664     HCab    A    C        0      0        2 
  15  chr15_82881664     HPrz    A    C        0      0        2 
  15  chr15_82881664     ZBoe    A    C        0      0        2 
  15  chr15_82881664     ZGre    A    C        0      0        2 
  15  chr15_82881664     ZHar    A    C        0      0        2 
  15  chr15_82881664   Sample    A    C        0      0        2 
  15  chr15_82886053     AAsi    A    G        0      0        2 
  15  chr15_82886053     AKia    A    G        0      0        2 
  15  chr15_82886053     AOna    A    G        0      0        2 
  15  chr15_82886053     ASom    A    G        0      0        2 
  15  chr15_82886053     HCab    A    G        0      0        2 
  15  chr15_82886053     HPrz    A    G        0      0        2 
  15  chr15_82886053     ZBoe    A    G        0      0        2 
  15  chr15_82886053     ZGre    A    G      0.5      1        2 
  15  chr15_82886053     ZHar    A    G        0      0        2 
  15  chr15_82886053   Sample    A    G        0      0        2 
  15  chr15_82886679     AAsi    C    T        0      0        2 
  15  chr15_82886679     AKia    C    T        1      2        2 
  15  chr15_82886679     AOna    C    T      0.5      1        2 
  15  chr15_82886679     ASom    C    T        0      0        2 
  15  chr15_82886679     HCab    C    T        0      0        2 
  15  chr15_82886679     HPrz    C    T        0      0        2 
  15  chr15_82886679     ZBoe    C    T        0      0        2 
  15  chr15_82886679     ZGre    C    T        0      0        2 
  15  chr15_82886679     ZHar    C    T        0      0        2 
  15  chr15_82886679   Sample    C    T        0      0        2 
  15  chr15_82895438     AAsi    T    C        0      0        2 
  15  chr15_82895438     AKia    T    C        0      0        2 
  15  chr15_82895438     AOna    T    C        0      0        2 
  15  chr15_82895438     ASom    T    C        0      0        2 
  15  chr15_82895438     HCab    T    C      0.5      1        2 
  15  chr15_82895438     HPrz    T    C        0      0        2 
  15  chr15_82895438     ZBoe    T    C        1      2        2 
  15  chr15_82895438     ZGre    T    C        0      0        2 
  15  chr15_82895438     ZHar    T    C        0      0        2 
  15  chr15_82895438   Sample    T    C        0      0        2 
  15  chr15_82898886     AAsi    G    T        0      0        2 
  15  chr15_82898886     AKia    G    T        0      0        2 
  15  chr15_82898886     AOna    G    T        0      0        2 
  15  chr15_82898886     ASom    G    T        1      2        2 
  15  chr15_82898886     HCab    G    T        0      0        2 
  15  chr15_82898886     HPrz    G    T        0      0        2 
  15  chr15_82898886     ZBoe    G    T        0      0        2 
  15  chr15_82898886     ZGre    G    T        0      0        2 
  15  chr15_82898886     ZHar    G    T        0      0        2 
  15  chr15_82898886   Sample    G    T        0      0        2 
  15  chr15_82900186     AAsi    T    A        0      0        2 
  15  chr15_82900186     AKia    T    A        0      0        2 
  15  chr15_82900186     AOna    T    A        0      0        2 
  15  chr15_82900186     ASom    T    A        0      0        2 
  15  chr15_82900186     HCab    T    A        0      0        2 
  15  chr15_82900186     HPrz    T    A        1      2        2 
  15  chr15_82900186     ZBoe    T    A        0      0        2 
  15  chr15_82900186     ZGre    T    A        0      0        2 
  15  chr15_82900186     ZHar    T    A        0      0        2 
  15  chr15_82900186   Sample    T    A        0      0        2 
  15  chr15_82901242     AAsi    G    A        0      0        2 
  15  chr15_82901242     AKia    G    A        0      0        2 
  15  chr15_82901242     AOna    G    A      0.5      1        2 
  15  chr15_82901242     ASom    G    A        0      0        2 
  15  chr15_82901242     HCab    G    A        0      0        2 
  15  chr15_82901242     HPrz    G    A        0      0        2 
  15  chr15_82901242     ZBoe    G    A      0.5      1        2 
  15  chr15_82901242     ZGre    G    A        0      0        2 
  15  chr15_82901242     ZHar    G    A        1      2        2 
  15  chr15_82901242   Sample    G    A        0      0        2 
  15  chr15_82904538     AAsi    A    T        0      0        2 
  15  chr15_82904538     AKia    A    T        0      0        2 
  15  chr15_82904538     AOna    A    T      0.5      1        2 
  15  chr15_82904538     ASom    A    T        0      0        2 
  15  chr15_82904538     HCab    A    T        0      0        2 
  15  chr15_82904538     HPrz    A    T        0      0        2 
  15  chr15_82904538     ZBoe    A    T        0      0        2 
  15  chr15_82904538     ZGre    A    T        0      0        2 
  15  chr15_82904538     ZHar    A    T        0      0        2 
  15  chr15_82904538   Sample    A    T        0      0        2 
  15  chr15_82906687     AAsi    C    T        0      0        2 
  15  chr15_82906687     AKia    C    T        0      0        2 
  15  chr15_82906687     AOna    C    T        0      0        2 
  15  chr15_82906687     ASom    C    T        0      0        2 
  15  chr15_82906687     HCab    C    T        1      2        2 
  15  chr15_82906687     HPrz    C    T        1      2        2 
  15  chr15_82906687     ZBoe    C    T        0      0        2 
  15  chr15_82906687     ZGre    C    T        0      0        2 
  15  chr15_82906687     ZHar    C    T        0      0        2 
  15  chr15_82906687   Sample    C    T        1      2        2 
  15  chr15_82926705     AAsi    G    A        1      2        2 
  15  chr15_82926705     AKia    G    A        1      2        2 
  15  chr15_82926705     AOna    G    A        1      2        2 
  15  chr15_82926705     ASom    G    A        1      2        2 
  15  chr15_82926705     HCab    G    A        0      0        2 
  15  chr15_82926705     HPrz    G    A        0      0        2 
  15  chr15_82926705     ZBoe    G    A        0      0        2 
  15  chr15_82926705     ZGre    G    A        0      0        2 
  15  chr15_82926705     ZHar    G    A        0      0        2 
  15  chr15_82926705   Sample    G    A        0      0        2 
  15  chr15_82926890     AAsi    G    C        0      0        2 
  15  chr15_82926890     AKia    G    C        0      0        2 
  15  chr15_82926890     AOna    G    C        0      0        2 
  15  chr15_82926890     ASom    G    C        0      0        2 
  15  chr15_82926890     HCab    G    C        1      2        2 
  15  chr15_82926890     HPrz    G    C        1      2        2 
  15  chr15_82926890     ZBoe    G    C        0      0        2 
  15  chr15_82926890     ZGre    G    C        0      0        2 
  15  chr15_82926890     ZHar    G    C        0      0        2 
  15  chr15_82926890   Sample    G    C        1      2        2 
  15  chr15_82927352     AAsi    T    C        0      0        2 
  15  chr15_82927352     AKia    T    C        0      0        2 
  15  chr15_82927352     AOna    T    C        0      0        2 
  15  chr15_82927352     ASom    T    C        0      0        2 
  15  chr15_82927352     HCab    T    C        1      2        2 
  15  chr15_82927352     HPrz    T    C        1      2        2 
  15  chr15_82927352     ZBoe    T    C        0      0        2 
  15  chr15_82927352     ZGre    T    C        0      0        2 
  15  chr15_82927352     ZHar    T    C        0      0        2 
  15  chr15_82927352   Sample    T    C        1      2        2 
  15  chr15_82931426     AAsi    T    G        0      0        2 
  15  chr15_82931426     AKia    T    G        0      0        2 
  15  chr15_82931426     AOna    T    G        0      0        2 
  15  chr15_82931426     ASom    T    G        0      0        2 
  15  chr15_82931426     HCab    T    G        0      0        2 
  15  chr15_82931426     HPrz    T    G      0.5      1        2 
  15  chr15_82931426     ZBoe    T    G        0      0        2 
  15  chr15_82931426     ZGre    T    G        0      0        2 
  15  chr15_82931426     ZHar    T    G        0      0        2 
  15  chr15_82931426   Sample    T    G        0      0        2 
  15  chr15_82933749     AAsi    G    T        0      0        2 
  15  chr15_82933749     AKia    G    T      0.5      1        2 
  15  chr15_82933749     AOna    G    T        0      0        2 
  15  chr15_82933749     ASom    G    T        0      0        2 
  15  chr15_82933749     HCab    G    T        0      0        2 
  15  chr15_82933749     HPrz    G    T        0      0        2 
  15  chr15_82933749     ZBoe    G    T        0      0        2 
  15  chr15_82933749     ZGre    G    T        0      0        2 
  15  chr15_82933749     ZHar    G    T        0      0        2 
  15  chr15_82933749   Sample    G    T        0      0        2 
  15  chr15_82938894     AAsi    G    A        0      0        2 
  15  chr15_82938894     AKia    G    A        1      2        2 
  15  chr15_82938894     AOna    G    A        0      0        2 
  15  chr15_82938894     ASom    G    A        0      0        2 
  15  chr15_82938894     HCab    G    A        0      0        2 
  15  chr15_82938894     HPrz    G    A        0      0        2 
  15  chr15_82938894     ZBoe    G    A        0      0        2 
  15  chr15_82938894     ZGre    G    A        0      0        2 
  15  chr15_82938894     ZHar    G    A        0      0        2 
  15  chr15_82938894   Sample    G    A        0      0        2 
  15  chr15_82950767     AAsi    C    T        0      0        2 
  15  chr15_82950767     AKia    C    T        0      0        2 
  15  chr15_82950767     AOna    C    T        0      0        2 
  15  chr15_82950767     ASom    C    T        0      0        2 
  15  chr15_82950767     HCab    C    T        1      2        2 
  15  chr15_82950767     HPrz    C    T        1      2        2 
  15  chr15_82950767     ZBoe    C    T        0      0        2 
  15  chr15_82950767     ZGre    C    T        0      0        2 
  15  chr15_82950767     ZHar    C    T        0      0        2 
  15  chr15_82950767   Sample    C    T        1      2        2 
  15  chr15_82951242     AAsi    G    C        0      0        2 
  15  chr15_82951242     AKia    G    C        0      0        2 
  15  chr15_82951242     AOna    G    C        0      0        2 
  15  chr15_82951242     ASom    G    C        0      0        2 
  15  chr15_82951242     HCab    G    C        1      2        2 
  15  chr15_82951242     HPrz    G    C        1      2        2 
  15  chr15_82951242     ZBoe    G    C        0      0        2 
  15  chr15_82951242     ZGre    G    C        0      0        2 
  15  chr15_82951242     ZHar    G    C        0      0        2 
  15  chr15_82951242   Sample    G    C        1      2        2 
  15  chr15_82951486     AAsi    A    G        1      2        2 
  15  chr15_82951486     AKia    A    G        0      0        2 
  15  chr15_82951486     AOna    A    G        0      0        2 
  15  chr15_82951486     ASom    A    G        1      2        2 
  15  chr15_82951486     HCab    A    G        0      0        2 
  15  chr15_82951486     HPrz    A    G        0      0        2 
  15  chr15_82951486     ZBoe    A    G        0      0        2 
  15  chr15_82951486     ZGre    A    G        0      0        2 
  15  chr15_82951486     ZHar    A    G        0      0        2 
  15  chr15_82951486   Sample    A    G        0      0        2 
  15  chr15_82956299     AAsi    A    G      0.5      1        2 
  15  chr15_82956299     AKia    A    G        0      0        2 
  15  chr15_82956299     AOna    A    G        0      0        2 
  15  chr15_82956299     ASom    A    G        0      0        2 
  15  chr15_82956299     HCab    A    G        0      0        2 
  15  chr15_82956299     HPrz    A    G        0      0        2 
  15  chr15_82956299     ZBoe    A    G        0      0        2 
  15  chr15_82956299     ZGre    A    G        0      0        2 
  15  chr15_82956299     ZHar    A    G        0      0        2 
  15  chr15_82956299   Sample    A    G        0      0        2 
  15  chr15_82962923     AAsi    C    T        0      0        2 
  15  chr15_82962923     AKia    C    T        0      0        2 
  15  chr15_82962923     AOna    C    T        0      0        2 
  15  chr15_82962923     ASom    C    T        0      0        2 
  15  chr15_82962923     HCab    C    T        1      2        2 
  15  chr15_82962923     HPrz    C    T        1      2        2 
  15  chr15_82962923     ZBoe    C    T        0      0        2 
  15  chr15_82962923     ZGre    C    T        0      0        2 
  15  chr15_82962923     ZHar    C    T        0      0        2 
  15  chr15_82962923   Sample    C    T        1      2        2 
  15  chr15_82969326     AAsi    T    C        0      0        2 
  15  chr15_82969326     AKia    T    C        1      2        2 
  15  chr15_82969326     AOna    T    C      0.5      1        2 
  15  chr15_82969326     ASom    T    C        0      0        2 
  15  chr15_82969326     HCab    T    C        0      0        2 
  15  chr15_82969326     HPrz    T    C        0      0        2 
  15  chr15_82969326     ZBoe    T    C        0      0        2 
  15  chr15_82969326     ZGre    T    C        0      0        2 
  15  chr15_82969326     ZHar    T    C        0      0        2 
  15  chr15_82969326   Sample    T    C        0      0        2 
  15  chr15_82970549     AAsi    T    C        0      0        2 
  15  chr15_82970549     AKia    T    C        1      2        2 
  15  chr15_82970549     AOna    T    C        1      2        2 
  15  chr15_82970549     ASom    T    C        0      0        2 
  15  chr15_82970549     HCab    T    C        0      0        2 
  15  chr15_82970549     HPrz    T    C        0      0        2 
  15  chr15_82970549     ZBoe    T    C        0      0        2 
  15  chr15_82970549     ZGre    T    C        0      0        2 
  15  chr15_82970549     ZHar    T    C        0      0        2 
  15  chr15_82970549   Sample    T    C        0      0        2 
  15  chr15_82972925     AAsi    T    C        0      0        2 
  15  chr15_82972925     AKia    T    C        0      0        2 
  15  chr15_82972925     AOna    T    C        0      0        2 
  15  chr15_82972925     ASom    T    C        0      0        2 
  15  chr15_82972925     HCab    T    C        1      2        2 
  15  chr15_82972925     HPrz    T    C        1      2        2 
  15  chr15_82972925     ZBoe    T    C        0      0        2 
  15  chr15_82972925     ZGre    T    C        0      0        2 
  15  chr15_82972925     ZHar    T    C        0      0        2 
  15  chr15_82972925   Sample    T    C        1      2        2 
  15  chr15_82977852     AAsi    T    C        0      0        2 
  15  chr15_82977852     AKia    T    C        0      0        2 
  15  chr15_82977852     AOna    T    C        0      0        2 
  15  chr15_82977852     ASom    T    C        0      0        2 
  15  chr15_82977852     HCab    T    C        1      2        2 
  15  chr15_82977852     HPrz    T    C        1      2        2 
  15  chr15_82977852     ZBoe    T    C        0      0        2 
  15  chr15_82977852     ZGre    T    C        0      0        2 
  15  chr15_82977852     ZHar    T    C        0      0        2 
  15  chr15_82977852   Sample    T    C        1      2        2 
  15  chr15_82981670     AAsi    A    G        0      0        2 
  15  chr15_82981670     AKia    A    G        0      0        2 
  15  chr15_82981670     AOna    A    G        0      0        2 
  15  chr15_82981670     ASom    A    G        0      0        2 
  15  chr15_82981670     HCab    A    G        1      2        2 
  15  chr15_82981670     HPrz    A    G        1      2        2 
  15  chr15_82981670     ZBoe    A    G        0      0        2 
  15  chr15_82981670     ZGre    A    G        0      0        2 
  15  chr15_82981670     ZHar    A    G        0      0        2 
  15  chr15_82981670   Sample    A    G        1      2        2 
  15  chr15_82982738     AAsi    G    A        0      0        2 
  15  chr15_82982738     AKia    G    A        0      0        2 
  15  chr15_82982738     AOna    G    A        0      0        2 
  15  chr15_82982738     ASom    G    A        0      0        2 
  15  chr15_82982738     HCab    G    A        1      2        2 
  15  chr15_82982738     HPrz    G    A        1      2        2 
  15  chr15_82982738     ZBoe    G    A        0      0        2 
  15  chr15_82982738     ZGre    G    A        0      0        2 
  15  chr15_82982738     ZHar    G    A        0      0        2 
  15  chr15_82982738   Sample    G    A        1      2        2 
  15  chr15_82983652     AAsi    G    A        0      0        2 
  15  chr15_82983652     AKia    G    A        0      0        2 
  15  chr15_82983652     AOna    G    A        0      0        2 
  15  chr15_82983652     ASom    G    A        0      0        2 
  15  chr15_82983652     HCab    G    A        0      0        2 
  15  chr15_82983652     HPrz    G    A        0      0        2 
  15  chr15_82983652     ZBoe    G    A        0      0        2 
  15  chr15_82983652     ZGre    G    A        1      2        2 
  15  chr15_82983652     ZHar    G    A        0      0        2 
  15  chr15_82983652   Sample    G    A        0      0        2 
  15  chr15_82990175     AAsi    A    G        0      0        2 
  15  chr15_82990175     AKia    A    G        0      0        2 
  15  chr15_82990175     AOna    A    G      0.5      1        2 
  15  chr15_82990175     ASom    A    G        0      0        2 
  15  chr15_82990175     HCab    A    G        0      0        2 
  15  chr15_82990175     HPrz    A    G        0      0        2 
  15  chr15_82990175     ZBoe    A    G        0      0        2 
  15  chr15_82990175     ZGre    A    G        0      0        2 
  15  chr15_82990175     ZHar    A    G        0      0        2 
  15  chr15_82990175   Sample    A    G        0      0        2 
  15  chr15_82991315     AAsi    C    T        0      0        2 
  15  chr15_82991315     AKia    C    T        0      0        2 
  15  chr15_82991315     AOna    C    T        0      0        2 
  15  chr15_82991315     ASom    C    T        0      0        2 
  15  chr15_82991315     HCab    C    T      0.5      1        2 
  15  chr15_82991315     HPrz    C    T      0.5      1        2 
  15  chr15_82991315     ZBoe    C    T        0      0        2 
  15  chr15_82991315     ZGre    C    T        0      0        2 
  15  chr15_82991315     ZHar    C    T        0      0        2 
  15  chr15_82991315   Sample    C    T        0      0        2 
  15  chr15_82995080     AAsi    A    G        1      2        2 
  15  chr15_82995080     AKia    A    G        0      0        2 
  15  chr15_82995080     AOna    A    G        0      0        2 
  15  chr15_82995080     ASom    A    G        1      2        2 
  15  chr15_82995080     HCab    A    G        0      0        2 
  15  chr15_82995080     HPrz    A    G        0      0        2 
  15  chr15_82995080     ZBoe    A    G        0      0        2 
  15  chr15_82995080     ZGre    A    G        0      0        2 
  15  chr15_82995080     ZHar    A    G        0      0        2 
  15  chr15_82995080   Sample    A    G        0      0        2 
  15  chr15_83000324     AAsi    G    A        0      0        2 
  15  chr15_83000324     AKia    G    A        0      0        2 
  15  chr15_83000324     AOna    G    A        0      0        2 
  15  chr15_83000324     ASom    G    A        0      0        2 
  15  chr15_83000324     HCab    G    A        1      2        2 
  15  chr15_83000324     HPrz    G    A        1      2        2 
  15  chr15_83000324     ZBoe    G    A        0      0        2 
  15  chr15_83000324     ZGre    G    A        0      0        2 
  15  chr15_83000324     ZHar    G    A        0      0        2 
  15  chr15_83000324   Sample    G    A        1      2        2 
  15  chr15_83001954     AAsi    T    G        0      0        2 
  15  chr15_83001954     AKia    T    G        0      0        2 
  15  chr15_83001954     AOna    T    G        0      0        2 
  15  chr15_83001954     ASom    T    G        0      0        2 
  15  chr15_83001954     HCab    T    G        0      0        2 
  15  chr15_83001954     HPrz    T    G      0.5      1        2 
  15  chr15_83001954     ZBoe    T    G        0      0        2 
  15  chr15_83001954     ZGre    T    G        0      0        2 
  15  chr15_83001954     ZHar    T    G        0      0        2 
  15  chr15_83001954   Sample    T    G        0      0        2 
  15  chr15_83003732     AAsi    C    G        0      0        2 
  15  chr15_83003732     AKia    C    G        0      0        2 
  15  chr15_83003732     AOna    C    G      0.5      1        2 
  15  chr15_83003732     ASom    C    G        0      0        2 
  15  chr15_83003732     HCab    C    G        0      0        2 
  15  chr15_83003732     HPrz    C    G        0      0        2 
  15  chr15_83003732     ZBoe    C    G        0      0        2 
  15  chr15_83003732     ZGre    C    G        0      0        2 
  15  chr15_83003732     ZHar    C    G        0      0        2 
  15  chr15_83003732   Sample    C    G        0      0        2 
  15  chr15_83011879     AAsi    A    G        0      0        2 
  15  chr15_83011879     AKia    A    G        0      0        2 
  15  chr15_83011879     AOna    A    G      0.5      1        2 
  15  chr15_83011879     ASom    A    G        0      0        2 
  15  chr15_83011879     HCab    A    G        0      0        2 
  15  chr15_83011879     HPrz    A    G        0      0        2 
  15  chr15_83011879     ZBoe    A    G        0      0        2 
  15  chr15_83011879     ZGre    A    G        0      0        2 
  15  chr15_83011879     ZHar    A    G        0      0        2 
  15  chr15_83011879   Sample    A    G        0      0        2 
  15  chr15_83015987     AAsi    T    G        0      0        2 
  15  chr15_83015987     AKia    T    G        0      0        2 
  15  chr15_83015987     AOna    T    G        0      0        2 
  15  chr15_83015987     ASom    T    G        0      0        2 
  15  chr15_83015987     HCab    T    G        1      2        2 
  15  chr15_83015987     HPrz    T    G        1      2        2 
  15  chr15_83015987     ZBoe    T    G        0      0        2 
  15  chr15_83015987     ZGre    T    G        0      0        2 
  15  chr15_83015987     ZHar    T    G        0      0        2 
  15  chr15_83015987   Sample    T    G        1      2        2 
  15  chr15_83020362     AAsi    G    T      0.5      1        2 
  15  chr15_83020362     AKia    G    T        0      0        2 
  15  chr15_83020362     AOna    G    T        0      0        2 
  15  chr15_83020362     ASom    G    T        1      2        2 
  15  chr15_83020362     HCab    G    T        0      0        2 
  15  chr15_83020362     HPrz    G    T        0      0        2 
  15  chr15_83020362     ZBoe    G    T        0      0        2 
  15  chr15_83020362     ZGre    G    T        0      0        2 
  15  chr15_83020362     ZHar    G    T        0      0        2 
  15  chr15_83020362   Sample    G    T        0      0        2 
  15  chr15_83020668     AAsi    C    T        0      0        2 
  15  chr15_83020668     AKia    C    T        0      0        2 
  15  chr15_83020668     AOna    C    T        0      0        2 
  15  chr15_83020668     ASom    C    T        0      0        2 
  15  chr15_83020668     HCab    C    T        0      0        2 
  15  chr15_83020668     HPrz    C    T        0      0        2 
  15  chr15_83020668     ZBoe    C    T        0      0        2 
  15  chr15_83020668     ZGre    C    T      0.5      1        2 
  15  chr15_83020668     ZHar    C    T        0      0        2 
  15  chr15_83020668   Sample    C    T        0      0        2 
  15  chr15_83022479     AAsi    A    G        0      0        2 
  15  chr15_83022479     AKia    A    G        0      0        2 
  15  chr15_83022479     AOna    A    G      0.5      1        2 
  15  chr15_83022479     ASom    A    G        0      0        2 
  15  chr15_83022479     HCab    A    G        0      0        2 
  15  chr15_83022479     HPrz    A    G        0      0        2 
  15  chr15_83022479     ZBoe    A    G        0      0        2 
  15  chr15_83022479     ZGre    A    G        0      0        2 
  15  chr15_83022479     ZHar    A    G        0      0        2 
  15  chr15_83022479   Sample    A    G        0      0        2 
  15  chr15_83029289     AAsi    T    G        0      0        2 
  15  chr15_83029289     AKia    T    G        0      0        2 
  15  chr15_83029289     AOna    T    G      0.5      1        2 
  15  chr15_83029289     ASom    T    G        0      0        2 
  15  chr15_83029289     HCab    T    G        0      0        2 
  15  chr15_83029289     HPrz    T    G        0      0        2 
  15  chr15_83029289     ZBoe    T    G        0      0        2 
  15  chr15_83029289     ZGre    T    G        0      0        2 
  15  chr15_83029289     ZHar    T    G        0      0        2 
  15  chr15_83029289   Sample    T    G        0      0        2 
  15  chr15_83031693     AAsi    A    G        0      0        2 
  15  chr15_83031693     AKia    A    G        0      0        2 
  15  chr15_83031693     AOna    A    G        0      0        2 
  15  chr15_83031693     ASom    A    G        0      0        2 
  15  chr15_83031693     HCab    A    G        0      0        2 
  15  chr15_83031693     HPrz    A    G        0      0        2 
  15  chr15_83031693     ZBoe    A    G        0      0        2 
  15  chr15_83031693     ZGre    A    G        0      0        2 
  15  chr15_83031693     ZHar    A    G        1      2        2 
  15  chr15_83031693   Sample    A    G        0      0        2 
  15  chr15_83031735     AAsi    A    G        0      0        2 
  15  chr15_83031735     AKia    A    G        0      0        2 
  15  chr15_83031735     AOna    A    G        0      0        2 
  15  chr15_83031735     ASom    A    G        0      0        2 
  15  chr15_83031735     HCab    A    G      0.5      1        2 
  15  chr15_83031735     HPrz    A    G      0.5      1        2 
  15  chr15_83031735     ZBoe    A    G        0      0        2 
  15  chr15_83031735     ZGre    A    G        0      0        2 
  15  chr15_83031735     ZHar    A    G        0      0        2 
  15  chr15_83031735   Sample    A    G        1      2        2 
  15  chr15_83031829     AAsi    A    G        0      0        2 
  15  chr15_83031829     AKia    A    G        0      0        2 
  15  chr15_83031829     AOna    A    G        0      0        2 
  15  chr15_83031829     ASom    A    G        0      0        2 
  15  chr15_83031829     HCab    A    G        1      2        2 
  15  chr15_83031829     HPrz    A    G        1      2        2 
  15  chr15_83031829     ZBoe    A    G        0      0        2 
  15  chr15_83031829     ZGre    A    G        0      0        2 
  15  chr15_83031829     ZHar    A    G        0      0        2 
  15  chr15_83031829   Sample    A    G        1      2        2 
  15  chr15_83032202     AAsi    A    G        0      0        2 
  15  chr15_83032202     AKia    A    G        0      0        2 
  15  chr15_83032202     AOna    A    G        0      0        2 
  15  chr15_83032202     ASom    A    G        0      0        2 
  15  chr15_83032202     HCab    A    G        1      2        2 
  15  chr15_83032202     HPrz    A    G        1      2        2 
  15  chr15_83032202     ZBoe    A    G        0      0        2 
  15  chr15_83032202     ZGre    A    G        0      0        2 
  15  chr15_83032202     ZHar    A    G        0      0        2 
  15  chr15_83032202   Sample    A    G        1      2        2 
  15  chr15_83035304     AAsi    A    G        0      0        2 
  15  chr15_83035304     AKia    A    G        1      2        2 
  15  chr15_83035304     AOna    A    G        0      0        2 
  15  chr15_83035304     ASom    A    G        0      0        2 
  15  chr15_83035304     HCab    A    G        0      0        2 
  15  chr15_83035304     HPrz    A    G        0      0        2 
  15  chr15_83035304     ZBoe    A    G        0      0        2 
  15  chr15_83035304     ZGre    A    G        0      0        2 
  15  chr15_83035304     ZHar    A    G        0      0        2 
  15  chr15_83035304   Sample    A    G        0      0        2 
  15  chr15_83036301     AAsi    G    A        0      0        2 
  15  chr15_83036301     AKia    G    A        0      0        2 
  15  chr15_83036301     AOna    G    A      0.5      1        2 
  15  chr15_83036301     ASom    G    A        0      0        2 
  15  chr15_83036301     HCab    G    A        0      0        2 
  15  chr15_83036301     HPrz    G    A        0      0        2 
  15  chr15_83036301     ZBoe    G    A        0      0        2 
  15  chr15_83036301     ZGre    G    A        0      0        2 
  15  chr15_83036301     ZHar    G    A        0      0        2 
  15  chr15_83036301   Sample    G    A        0      0        2 
  15  chr15_83036815     AAsi    T    C        0      0        2 
  15  chr15_83036815     AKia    T    C        0      0        2 
  15  chr15_83036815     AOna    T    C        0      0        2 
  15  chr15_83036815     ASom    T    C        0      0        2 
  15  chr15_83036815     HCab    T    C        1      2        2 
  15  chr15_83036815     HPrz    T    C        1      2        2 
  15  chr15_83036815     ZBoe    T    C        0      0        2 
  15  chr15_83036815     ZGre    T    C        0      0        2 
  15  chr15_83036815     ZHar    T    C        0      0        2 
  15  chr15_83036815   Sample    T    C        1      2        2 
  15  chr15_83039217     AAsi    T    C        0      0        2 
  15  chr15_83039217     AKia    T    C        0      0        2 
  15  chr15_83039217     AOna    T    C        0      0        2 
  15  chr15_83039217     ASom    T    C        0      0        2 
  15  chr15_83039217     HCab    T    C        1      2        2 
  15  chr15_83039217     HPrz    T    C        1      2        2 
  15  chr15_83039217     ZBoe    T    C        0      0        2 
  15  chr15_83039217     ZGre    T    C        0      0        2 
  15  chr15_83039217     ZHar    T    C        0      0        2 
  15  chr15_83039217   Sample    T    C        1      2        2 
  15  chr15_83044436     AAsi    G    A        0      0        2 
  15  chr15_83044436     AKia    G    A        0      0        2 
  15  chr15_83044436     AOna    G    A      0.5      1        2 
  15  chr15_83044436     ASom    G    A        0      0        2 
  15  chr15_83044436     HCab    G    A        0      0        2 
  15  chr15_83044436     HPrz    G    A        0      0        2 
  15  chr15_83044436     ZBoe    G    A        0      0        2 
  15  chr15_83044436     ZGre    G    A        0      0        2 
  15  chr15_83044436     ZHar    G    A        0      0        2 
  15  chr15_83044436   Sample    G    A        0      0        2 
  15  chr15_83045683     AAsi    G    T        0      0        2 
  15  chr15_83045683     AKia    G    T        0      0        2 
  15  chr15_83045683     AOna    G    T        0      0        2 
  15  chr15_83045683     ASom    G    T        0      0        2 
  15  chr15_83045683     HCab    G    T        0      0        2 
  15  chr15_83045683     HPrz    G    T        0      0        2 
  15  chr15_83045683     ZBoe    G    T        0      0        2 
  15  chr15_83045683     ZGre    G    T      0.5      1        2 
  15  chr15_83045683     ZHar    G    T        0      0        2 
  15  chr15_83045683   Sample    G    T        0      0        2 
  15  chr15_83053058     AAsi    C    A        0      0        2 
  15  chr15_83053058     AKia    C    A        0      0        2 
  15  chr15_83053058     AOna    C    A        0      0        2 
  15  chr15_83053058     ASom    C    A        0      0        2 
  15  chr15_83053058     HCab    C    A        0      0        2 
  15  chr15_83053058     HPrz    C    A        0      0        2 
  15  chr15_83053058     ZBoe    C    A      0.5      1        2 
  15  chr15_83053058     ZGre    C    A        0      0        2 
  15  chr15_83053058     ZHar    C    A        0      0        2 
  15  chr15_83053058   Sample    C    A        0      0        2 
  15  chr15_83065288     AAsi    C    T        0      0        2 
  15  chr15_83065288     AKia    C    T        0      0        2 
  15  chr15_83065288     AOna    C    T        0      0        2 
  15  chr15_83065288     ASom    C    T        0      0        2 
  15  chr15_83065288     HCab    C    T        1      2        2 
  15  chr15_83065288     HPrz    C    T        1      2        2 
  15  chr15_83065288     ZBoe    C    T        0      0        2 
  15  chr15_83065288     ZGre    C    T        0      0        2 
  15  chr15_83065288     ZHar    C    T        0      0        2 
  15  chr15_83065288   Sample    C    T        1      2        2 
  15  chr15_83066046     AAsi    A    G      0.5      1        2 
  15  chr15_83066046     AKia    A    G        0      0        2 
  15  chr15_83066046     AOna    A    G        0      0        2 
  15  chr15_83066046     ASom    A    G        0      0        2 
  15  chr15_83066046     HCab    A    G        0      0        2 
  15  chr15_83066046     HPrz    A    G        0      0        2 
  15  chr15_83066046     ZBoe    A    G        0      0        2 
  15  chr15_83066046     ZGre    A    G        0      0        2 
  15  chr15_83066046     ZHar    A    G        0      0        2 
  15  chr15_83066046   Sample    A    G        0      0        2 
  15  chr15_83067292     AAsi    A    G        0      0        2 
  15  chr15_83067292     AKia    A    G        0      0        2 
  15  chr15_83067292     AOna    A    G        0      0        2 
  15  chr15_83067292     ASom    A    G        0      0        2 
  15  chr15_83067292     HCab    A    G        0      0        2 
  15  chr15_83067292     HPrz    A    G        0      0        2 
  15  chr15_83067292     ZBoe    A    G      0.5      1        2 
  15  chr15_83067292     ZGre    A    G        0      0        2 
  15  chr15_83067292     ZHar    A    G        0      0        2 
  15  chr15_83067292   Sample    A    G        0      0        2 
  15  chr15_83069414     AAsi    T    C        0      0        2 
  15  chr15_83069414     AKia    T    C        0      0        2 
  15  chr15_83069414     AOna    T    C        0      0        2 
  15  chr15_83069414     ASom    T    C        0      0        2 
  15  chr15_83069414     HCab    T    C        0      0        2 
  15  chr15_83069414     HPrz    T    C        0      0        2 
  15  chr15_83069414     ZBoe    T    C        0      0        2 
  15  chr15_83069414     ZGre    T    C        0      0        2 
  15  chr15_83069414     ZHar    T    C      0.5      1        2 
  15  chr15_83069414   Sample    T    C        0      0        2 
  15  chr15_83074356     AAsi    A    G        0      0        2 
  15  chr15_83074356     AKia    A    G        0      0        2 
  15  chr15_83074356     AOna    A    G        0      0        2 
  15  chr15_83074356     ASom    A    G        0      0        2 
  15  chr15_83074356     HCab    A    G        0      0        2 
  15  chr15_83074356     HPrz    A    G        0      0        2 
  15  chr15_83074356     ZBoe    A    G        0      0        2 
  15  chr15_83074356     ZGre    A    G        0      0        2 
  15  chr15_83074356     ZHar    A    G      0.5      1        2 
  15  chr15_83074356   Sample    A    G        0      0        2 
  15  chr15_83075536     AAsi    A    G        0      0        2 
  15  chr15_83075536     AKia    A    G        0      0        2 
  15  chr15_83075536     AOna    A    G      0.5      1        2 
  15  chr15_83075536     ASom    A    G        0      0        2 
  15  chr15_83075536     HCab    A    G        0      0        2 
  15  chr15_83075536     HPrz    A    G        0      0        2 
  15  chr15_83075536     ZBoe    A    G        0      0        2 
  15  chr15_83075536     ZGre    A    G        0      0        2 
  15  chr15_83075536     ZHar    A    G        0      0        2 
  15  chr15_83075536   Sample    A    G        0      0        2 
  15  chr15_83076569     AAsi    A    C        0      0        2 
  15  chr15_83076569     AKia    A    C        0      0        2 
  15  chr15_83076569     AOna    A    C        0      0        2 
  15  chr15_83076569     ASom    A    C        0      0        2 
  15  chr15_83076569     HCab    A    C        0      0        2 
  15  chr15_83076569     HPrz    A    C        0      0        2 
  15  chr15_83076569     ZBoe    A    C      0.5      1        2 
  15  chr15_83076569     ZGre    A    C        0      0        2 
  15  chr15_83076569     ZHar    A    C        0      0        2 
  15  chr15_83076569   Sample    A    C        0      0        2 
  15  chr15_83077006     AAsi    A    G        1      2        2 
  15  chr15_83077006     AKia    A    G        0      0        2 
  15  chr15_83077006     AOna    A    G        0      0        2 
  15  chr15_83077006     ASom    A    G        1      2        2 
  15  chr15_83077006     HCab    A    G        0      0        2 
  15  chr15_83077006     HPrz    A    G        0      0        2 
  15  chr15_83077006     ZBoe    A    G        0      0        2 
  15  chr15_83077006     ZGre    A    G        0      0        2 
  15  chr15_83077006     ZHar    A    G        0      0        2 
  15  chr15_83077006   Sample    A    G        0      0        2 
  15  chr15_83077791     AAsi    T    C        1      2        2 
  15  chr15_83077791     AKia    T    C        0      0        2 
  15  chr15_83077791     AOna    T    C        0      0        2 
  15  chr15_83077791     ASom    T    C        1      2        2 
  15  chr15_83077791     HCab    T    C        0      0        2 
  15  chr15_83077791     HPrz    T    C        0      0        2 
  15  chr15_83077791     ZBoe    T    C        0      0        2 
  15  chr15_83077791     ZGre    T    C        0      0        2 
  15  chr15_83077791     ZHar    T    C        0      0        2 
  15  chr15_83077791   Sample    T    C        0      0        2 
  15  chr15_83078547     AAsi    A    G        0      0        2 
  15  chr15_83078547     AKia    A    G        0      0        2 
  15  chr15_83078547     AOna    A    G        0      0        2 
  15  chr15_83078547     ASom    A    G        0      0        2 
  15  chr15_83078547     HCab    A    G        1      2        2 
  15  chr15_83078547     HPrz    A    G        1      2        2 
  15  chr15_83078547     ZBoe    A    G        0      0        2 
  15  chr15_83078547     ZGre    A    G        0      0        2 
  15  chr15_83078547     ZHar    A    G        0      0        2 
  15  chr15_83078547   Sample    A    G        1      2        2 
  15  chr15_83080697     AAsi    A    G        1      2        2 
  15  chr15_83080697     AKia    A    G        0      0        2 
  15  chr15_83080697     AOna    A    G        0      0        2 
  15  chr15_83080697     ASom    A    G        1      2        2 
  15  chr15_83080697     HCab    A    G        0      0        2 
  15  chr15_83080697     HPrz    A    G        0      0        2 
  15  chr15_83080697     ZBoe    A    G        0      0        2 
  15  chr15_83080697     ZGre    A    G        0      0        2 
  15  chr15_83080697     ZHar    A    G        0      0        2 
  15  chr15_83080697   Sample    A    G        0      0        2 
  15  chr15_83084459     AAsi    G    T        0      0        2 
  15  chr15_83084459     AKia    G    T        0      0        2 
  15  chr15_83084459     AOna    G    T      0.5      1        2 
  15  chr15_83084459     ASom    G    T        0      0        2 
  15  chr15_83084459     HCab    G    T        0      0        2 
  15  chr15_83084459     HPrz    G    T        0      0        2 
  15  chr15_83084459     ZBoe    G    T        0      0        2 
  15  chr15_83084459     ZGre    G    T        0      0        2 
  15  chr15_83084459     ZHar    G    T        0      0        2 
  15  chr15_83084459   Sample    G    T        0      0        2 
  15  chr15_83086002     AAsi    G    C        0      0        2 
  15  chr15_83086002     AKia    G    C        0      0        2 
  15  chr15_83086002     AOna    G    C      0.5      1        2 
  15  chr15_83086002     ASom    G    C        0      0        2 
  15  chr15_83086002     HCab    G    C        0      0        2 
  15  chr15_83086002     HPrz    G    C        0      0        2 
  15  chr15_83086002     ZBoe    G    C        0      0        2 
  15  chr15_83086002     ZGre    G    C        0      0        2 
  15  chr15_83086002     ZHar    G    C        0      0        2 
  15  chr15_83086002   Sample    G    C        0      0        2 
  15  chr15_83099353     AAsi    T    C        0      0        2 
  15  chr15_83099353     AKia    T    C        0      0        2 
  15  chr15_83099353     AOna    T    C        0      0        2 
  15  chr15_83099353     ASom    T    C        0      0        2 
  15  chr15_83099353     HCab    T    C        0      0        2 
  15  chr15_83099353     HPrz    T    C        0      0        2 
  15  chr15_83099353     ZBoe    T    C        0      0        2 
  15  chr15_83099353     ZGre    T    C        0      0        2 
  15  chr15_83099353     ZHar    T    C        1      2        2 
  15  chr15_83099353   Sample    T    C        0      0        2 
  15  chr15_83101115     AAsi    T    C        0      0        2 
  15  chr15_83101115     AKia    T    C        0      0        2 
  15  chr15_83101115     AOna    T    C        0      0        2 
  15  chr15_83101115     ASom    T    C        1      2        2 
  15  chr15_83101115     HCab    T    C        0      0        2 
  15  chr15_83101115     HPrz    T    C        0      0        2 
  15  chr15_83101115     ZBoe    T    C        0      0        2 
  15  chr15_83101115     ZGre    T    C        0      0        2 
  15  chr15_83101115     ZHar    T    C        0      0        2 
  15  chr15_83101115   Sample    T    C        0      0        2 
  15  chr15_83103498     AAsi    A    G        0      0        2 
  15  chr15_83103498     AKia    A    G        0      0        2 
  15  chr15_83103498     AOna    A    G        0      0        2 
  15  chr15_83103498     ASom    A    G        0      0        2 
  15  chr15_83103498     HCab    A    G        0      0        2 
  15  chr15_83103498     HPrz    A    G        0      0        2 
  15  chr15_83103498     ZBoe    A    G        0      0        2 
  15  chr15_83103498     ZGre    A    G        0      0        2 
  15  chr15_83103498     ZHar    A    G        1      2        2 
  15  chr15_83103498   Sample    A    G        0      0        2 
  15  chr15_83103676     AAsi    A    C        0      0        2 
  15  chr15_83103676     AKia    A    C        0      0        2 
  15  chr15_83103676     AOna    A    C        0      0        2 
  15  chr15_83103676     ASom    A    C        0      0        2 
  15  chr15_83103676     HCab    A    C        1      2        2 
  15  chr15_83103676     HPrz    A    C        1      2        2 
  15  chr15_83103676     ZBoe    A    C        0      0        2 
  15  chr15_83103676     ZGre    A    C        0      0        2 
  15  chr15_83103676     ZHar    A    C        0      0        2 
  15  chr15_83103676   Sample    A    C        1      2        2 
  15  chr15_83104581     AAsi    T    C        0      0        2 
  15  chr15_83104581     AKia    T    C        0      0        2 
  15  chr15_83104581     AOna    T    C        0      0        2 
  15  chr15_83104581     ASom    T    C        0      0        2 
  15  chr15_83104581     HCab    T    C        1      2        2 
  15  chr15_83104581     HPrz    T    C        1      2        2 
  15  chr15_83104581     ZBoe    T    C        0      0        2 
  15  chr15_83104581     ZGre    T    C        0      0        2 
  15  chr15_83104581     ZHar    T    C        0      0        2 
  15  chr15_83104581   Sample    T    C        1      2        2 
  15  chr15_83106892     AAsi    G    A        0      0        2 
  15  chr15_83106892     AKia    G    A        0      0        2 
  15  chr15_83106892     AOna    G    A        0      0        2 
  15  chr15_83106892     ASom    G    A        0      0        2 
  15  chr15_83106892     HCab    G    A        1      2        2 
  15  chr15_83106892     HPrz    G    A        1      2        2 
  15  chr15_83106892     ZBoe    G    A        0      0        2 
  15  chr15_83106892     ZGre    G    A        0      0        2 
  15  chr15_83106892     ZHar    G    A        0      0        2 
  15  chr15_83106892   Sample    G    A        1      2        2 
  15  chr15_83110428     AAsi    T    C      0.5      1        2 
  15  chr15_83110428     AKia    T    C      0.5      1        2 
  15  chr15_83110428     AOna    T    C        1      2        2 
  15  chr15_83110428     ASom    T    C      0.5      1        2 
  15  chr15_83110428     HCab    T    C        0      0        2 
  15  chr15_83110428     HPrz    T    C        0      0        2 
  15  chr15_83110428     ZBoe    T    C        1      2        2 
  15  chr15_83110428     ZGre    T    C      0.5      1        2 
  15  chr15_83110428     ZHar    T    C      0.5      1        2 
  15  chr15_83110428   Sample    T    C        0      0        2 
  15  chr15_83112974     AAsi    T    C        0      0        2 
  15  chr15_83112974     AKia    T    C        0      0        2 
  15  chr15_83112974     AOna    T    C        0      0        2 
  15  chr15_83112974     ASom    T    C        0      0        2 
  15  chr15_83112974     HCab    T    C        1      2        2 
  15  chr15_83112974     HPrz    T    C        1      2        2 
  15  chr15_83112974     ZBoe    T    C        0      0        2 
  15  chr15_83112974     ZGre    T    C        0      0        2 
  15  chr15_83112974     ZHar    T    C        0      0        2 
  15  chr15_83112974   Sample    T    C        1      2        2 
  15  chr15_83118400     AAsi    G    T        0      0        2 
  15  chr15_83118400     AKia    G    T        0      0        2 
  15  chr15_83118400     AOna    G    T        0      0        2 
  15  chr15_83118400     ASom    G    T        0      0        2 
  15  chr15_83118400     HCab    G    T        1      2        2 
  15  chr15_83118400     HPrz    G    T        1      2        2 
  15  chr15_83118400     ZBoe    G    T        0      0        2 
  15  chr15_83118400     ZGre    G    T        0      0        2 
  15  chr15_83118400     ZHar    G    T        0      0        2 
  15  chr15_83118400   Sample    G    T        1      2        2 
  15  chr15_83118884     AAsi    C    A        0      0        2 
  15  chr15_83118884     AKia    C    A      0.5      1        2 
  15  chr15_83118884     AOna    C    A        0      0        2 
  15  chr15_83118884     ASom    C    A        0      0        2 
  15  chr15_83118884     HCab    C    A        0      0        2 
  15  chr15_83118884     HPrz    C    A        0      0        2 
  15  chr15_83118884     ZBoe    C    A        0      0        2 
  15  chr15_83118884     ZGre    C    A        0      0        2 
  15  chr15_83118884     ZHar    C    A        0      0        2 
  15  chr15_83118884   Sample    C    A        0      0        2 
  15  chr15_83123154     AAsi    C    T        0      0        2 
  15  chr15_83123154     AKia    C    T        1      2        2 
  15  chr15_83123154     AOna    C    T        0      0        2 
  15  chr15_83123154     ASom    C    T        0      0        2 
  15  chr15_83123154     HCab    C    T        0      0        2 
  15  chr15_83123154     HPrz    C    T        0      0        2 
  15  chr15_83123154     ZBoe    C    T        0      0        2 
  15  chr15_83123154     ZGre    C    T        0      0        2 
  15  chr15_83123154     ZHar    C    T        0      0        2 
  15  chr15_83123154   Sample    C    T        0      0        2 
  15  chr15_83127235     AAsi    C    T        0      0        2 
  15  chr15_83127235     AKia    C    T        1      2        2 
  15  chr15_83127235     AOna    C    T        0      0        2 
  15  chr15_83127235     ASom    C    T        0      0        2 
  15  chr15_83127235     HCab    C    T        0      0        2 
  15  chr15_83127235     HPrz    C    T        0      0        2 
  15  chr15_83127235     ZBoe    C    T        0      0        2 
  15  chr15_83127235     ZGre    C    T        0      0        2 
  15  chr15_83127235     ZHar    C    T        0      0        2 
  15  chr15_83127235   Sample    C    T        0      0        2 
  15  chr15_83128132     AAsi    A    G        0      0        2 
  15  chr15_83128132     AKia    A    G        0      0        2 
  15  chr15_83128132     AOna    A    G        1      2        2 
  15  chr15_83128132     ASom    A    G        0      0        2 
  15  chr15_83128132     HCab    A    G        0      0        2 
  15  chr15_83128132     HPrz    A    G        0      0        2 
  15  chr15_83128132     ZBoe    A    G        0      0        2 
  15  chr15_83128132     ZGre    A    G        0      0        2 
  15  chr15_83128132     ZHar    A    G        0      0        2 
  15  chr15_83128132   Sample    A    G        0      0        2 
  15  chr15_83129111     AAsi    A    G        0      0        2 
  15  chr15_83129111     AKia    A    G        0      0        2 
  15  chr15_83129111     AOna    A    G        0      0        2 
  15  chr15_83129111     ASom    A    G        0      0        2 
  15  chr15_83129111     HCab    A    G        1      2        2 
  15  chr15_83129111     HPrz    A    G        1      2        2 
  15  chr15_83129111     ZBoe    A    G        0      0        2 
  15  chr15_83129111     ZGre    A    G        0      0        2 
  15  chr15_83129111     ZHar    A    G        0      0        2 
  15  chr15_83129111   Sample    A    G        1      2        2 
  15  chr15_83132209     AAsi    C    A        0      0        2 
  15  chr15_83132209     AKia    C    A        0      0        2 
  15  chr15_83132209     AOna    C    A        0      0        2 
  15  chr15_83132209     ASom    C    A        0      0        2 
  15  chr15_83132209     HCab    C    A        1      2        2 
  15  chr15_83132209     HPrz    C    A        1      2        2 
  15  chr15_83132209     ZBoe    C    A        0      0        2 
  15  chr15_83132209     ZGre    C    A        0      0        2 
  15  chr15_83132209     ZHar    C    A        0      0        2 
  15  chr15_83132209   Sample    C    A        1      2        2 
  15  chr15_83132561     AAsi    T    C        0      0        2 
  15  chr15_83132561     AKia    T    C        0      0        2 
  15  chr15_83132561     AOna    T    C        0      0        2 
  15  chr15_83132561     ASom    T    C        0      0        2 
  15  chr15_83132561     HCab    T    C        1      2        2 
  15  chr15_83132561     HPrz    T    C        1      2        2 
  15  chr15_83132561     ZBoe    T    C        0      0        2 
  15  chr15_83132561     ZGre    T    C        0      0        2 
  15  chr15_83132561     ZHar    T    C        0      0        2 
  15  chr15_83132561   Sample    T    C        1      2        2 
  15  chr15_83134297     AAsi    A    G        0      0        2 
  15  chr15_83134297     AKia    A    G        0      0        2 
  15  chr15_83134297     AOna    A    G        0      0        2 
  15  chr15_83134297     ASom    A    G        0      0        2 
  15  chr15_83134297     HCab    A    G        0      0        2 
  15  chr15_83134297     HPrz    A    G        0      0        2 
  15  chr15_83134297     ZBoe    A    G        0      0        2 
  15  chr15_83134297     ZGre    A    G        1      2        2 
  15  chr15_83134297     ZHar    A    G        0      0        2 
  15  chr15_83134297   Sample    A    G        0      0        2 
  15  chr15_83137230     AAsi    T    G        0      0        2 
  15  chr15_83137230     AKia    T    G        0      0        2 
  15  chr15_83137230     AOna    T    G        0      0        2 
  15  chr15_83137230     ASom    T    G        0      0        2 
  15  chr15_83137230     HCab    T    G        1      2        2 
  15  chr15_83137230     HPrz    T    G        1      2        2 
  15  chr15_83137230     ZBoe    T    G        0      0        2 
  15  chr15_83137230     ZGre    T    G        0      0        2 
  15  chr15_83137230     ZHar    T    G        0      0        2 
  15  chr15_83137230   Sample    T    G        1      2        2 
  15  chr15_83137914     AAsi    T    C        0      0        2 
  15  chr15_83137914     AKia    T    C        0      0        2 
  15  chr15_83137914     AOna    T    C        0      0        2 
  15  chr15_83137914     ASom    T    C        0      0        2 
  15  chr15_83137914     HCab    T    C        0      0        2 
  15  chr15_83137914     HPrz    T    C        0      0        2 
  15  chr15_83137914     ZBoe    T    C      0.5      1        2 
  15  chr15_83137914     ZGre    T    C        0      0        2 
  15  chr15_83137914     ZHar    T    C        0      0        2 
  15  chr15_83137914   Sample    T    C        0      0        2 
  15  chr15_83140949     AAsi    C    G        0      0        2 
  15  chr15_83140949     AKia    C    G        0      0        2 
  15  chr15_83140949     AOna    C    G        0      0        2 
  15  chr15_83140949     ASom    C    G        0      0        2 
  15  chr15_83140949     HCab    C    G        0      0        2 
  15  chr15_83140949     HPrz    C    G        0      0        2 
  15  chr15_83140949     ZBoe    C    G        0      0        2 
  15  chr15_83140949     ZGre    C    G      0.5      1        2 
  15  chr15_83140949     ZHar    C    G        0      0        2 
  15  chr15_83140949   Sample    C    G        0      0        2 
  15  chr15_83143569     AAsi    T    C        0      0        2 
  15  chr15_83143569     AKia    T    C        0      0        2 
  15  chr15_83143569     AOna    T    C        0      0        2 
  15  chr15_83143569     ASom    T    C        0      0        2 
  15  chr15_83143569     HCab    T    C        1      2        2 
  15  chr15_83143569     HPrz    T    C        1      2        2 
  15  chr15_83143569     ZBoe    T    C        0      0        2 
  15  chr15_83143569     ZGre    T    C        0      0        2 
  15  chr15_83143569     ZHar    T    C        0      0        2 
  15  chr15_83143569   Sample    T    C        1      2        2 
  15  chr15_83144591     AAsi    A    C        0      0        2 
  15  chr15_83144591     AKia    A    C        0      0        2 
  15  chr15_83144591     AOna    A    C        0      0        2 
  15  chr15_83144591     ASom    A    C        0      0        2 
  15  chr15_83144591     HCab    A    C        0      0        2 
  15  chr15_83144591     HPrz    A    C        0      0        2 
  15  chr15_83144591     ZBoe    A    C        0      0        2 
  15  chr15_83144591     ZGre    A    C      0.5      1        2 
  15  chr15_83144591     ZHar    A    C        0      0        2 
  15  chr15_83144591   Sample    A    C        0      0        2 
  15  chr15_83144736     AAsi    A    G        0      0        2 
  15  chr15_83144736     AKia    A    G        1      2        2 
  15  chr15_83144736     AOna    A    G        1      2        2 
  15  chr15_83144736     ASom    A    G        0      0        2 
  15  chr15_83144736     HCab    A    G        0      0        2 
  15  chr15_83144736     HPrz    A    G        0      0        2 
  15  chr15_83144736     ZBoe    A    G        0      0        2 
  15  chr15_83144736     ZGre    A    G        0      0        2 
  15  chr15_83144736     ZHar    A    G        0      0        2 
  15  chr15_83144736   Sample    A    G        0      0        2 
  15  chr15_83144943     AAsi    C    T        0      0        2 
  15  chr15_83144943     AKia    C    T        0      0        2 
  15  chr15_83144943     AOna    C    T        1      2        2 
  15  chr15_83144943     ASom    C    T        0      0        2 
  15  chr15_83144943     HCab    C    T        0      0        2 
  15  chr15_83144943     HPrz    C    T        0      0        2 
  15  chr15_83144943     ZBoe    C    T        0      0        2 
  15  chr15_83144943     ZGre    C    T        0      0        2 
  15  chr15_83144943     ZHar    C    T        0      0        2 
  15  chr15_83144943   Sample    C    T        0      0        2 
  15  chr15_83148613     AAsi    C    T        0      0        2 
  15  chr15_83148613     AKia    C    T        0      0        2 
  15  chr15_83148613     AOna    C    T        0      0        2 
  15  chr15_83148613     ASom    C    T        0      0        2 
  15  chr15_83148613     HCab    C    T        1      2        2 
  15  chr15_83148613     HPrz    C    T        1      2        2 
  15  chr15_83148613     ZBoe    C    T        0      0        2 
  15  chr15_83148613     ZGre    C    T        0      0        2 
  15  chr15_83148613     ZHar    C    T        0      0        2 
  15  chr15_83148613   Sample    C    T        0      0        2 
  15  chr15_83148945     AAsi    G    T        0      0        2 
  15  chr15_83148945     AKia    G    T        0      0        2 
  15  chr15_83148945     AOna    G    T        0      0        2 
  15  chr15_83148945     ASom    G    T        0      0        2 
  15  chr15_83148945     HCab    G    T        1      2        2 
  15  chr15_83148945     HPrz    G    T        1      2        2 
  15  chr15_83148945     ZBoe    G    T        0      0        2 
  15  chr15_83148945     ZGre    G    T        0      0        2 
  15  chr15_83148945     ZHar    G    T        0      0        2 
  15  chr15_83148945   Sample    G    T        1      2        2 
  15  chr15_83152863     AAsi    C    T        0      0        2 
  15  chr15_83152863     AKia    C    T        1      2        2 
  15  chr15_83152863     AOna    C    T        1      2        2 
  15  chr15_83152863     ASom    C    T        0      0        2 
  15  chr15_83152863     HCab    C    T        0      0        2 
  15  chr15_83152863     HPrz    C    T        0      0        2 
  15  chr15_83152863     ZBoe    C    T        0      0        2 
  15  chr15_83152863     ZGre    C    T        0      0        2 
  15  chr15_83152863     ZHar    C    T        0      0        2 
  15  chr15_83152863   Sample    C    T        0      0        2 
  15  chr15_83159121     AAsi    C    T        0      0        2 
  15  chr15_83159121     AKia    C    T        0      0        2 
  15  chr15_83159121     AOna    C    T        0      0        2 
  15  chr15_83159121     ASom    C    T        0      0        2 
  15  chr15_83159121     HCab    C    T        1      2        2 
  15  chr15_83159121     HPrz    C    T        1      2        2 
  15  chr15_83159121     ZBoe    C    T        0      0        2 
  15  chr15_83159121     ZGre    C    T        0      0        2 
  15  chr15_83159121     ZHar    C    T        0      0        2 
  15  chr15_83159121   Sample    C    T        1      2        2 
  15  chr15_83161222     AAsi    A    G        0      0        2 
  15  chr15_83161222     AKia    A    G        1      2        2 
  15  chr15_83161222     AOna    A    G      0.5      1        2 
  15  chr15_83161222     ASom    A    G        0      0        2 
  15  chr15_83161222     HCab    A    G        0      0        2 
  15  chr15_83161222     HPrz    A    G        0      0        2 
  15  chr15_83161222     ZBoe    A    G        0      0        2 
  15  chr15_83161222     ZGre    A    G        0      0        2 
  15  chr15_83161222     ZHar    A    G        0      0        2 
  15  chr15_83161222   Sample    A    G        0      0        2 
  15  chr15_83164992     AAsi    A    G        0      0        2 
  15  chr15_83164992     AKia    A    G        0      0        2 
  15  chr15_83164992     AOna    A    G        0      0        2 
  15  chr15_83164992     ASom    A    G        0      0        2 
  15  chr15_83164992     HCab    A    G      0.5      1        2 
  15  chr15_83164992     HPrz    A    G        0      0        2 
  15  chr15_83164992     ZBoe    A    G        0      0        2 
  15  chr15_83164992     ZGre    A    G        0      0        2 
  15  chr15_83164992     ZHar    A    G        0      0        2 
  15  chr15_83164992   Sample    A    G        0      0        2 
  15  chr15_83165220     AAsi    A    T        0      0        2 
  15  chr15_83165220     AKia    A    T        0      0        2 
  15  chr15_83165220     AOna    A    T        0      0        2 
  15  chr15_83165220     ASom    A    T        0      0        2 
  15  chr15_83165220     HCab    A    T        1      2        2 
  15  chr15_83165220     HPrz    A    T        1      2        2 
  15  chr15_83165220     ZBoe    A    T        0      0        2 
  15  chr15_83165220     ZGre    A    T        0      0        2 
  15  chr15_83165220     ZHar    A    T        0      0        2 
  15  chr15_83165220   Sample    A    T        1      2        2 
  15  chr15_83166082     AAsi    T    C        0      0        2 
  15  chr15_83166082     AKia    T    C        0      0        2 
  15  chr15_83166082     AOna    T    C        0      0        2 
  15  chr15_83166082     ASom    T    C        0      0        2 
  15  chr15_83166082     HCab    T    C        0      0        2 
  15  chr15_83166082     HPrz    T    C        0      0        2 
  15  chr15_83166082     ZBoe    T    C        0      0        2 
  15  chr15_83166082     ZGre    T    C        0      0        2 
  15  chr15_83166082     ZHar    T    C        1      2        2 
  15  chr15_83166082   Sample    T    C        0      0        2 
  15  chr15_83168775     AAsi    A    G        0      0        2 
  15  chr15_83168775     AKia    A    G        0      0        2 
  15  chr15_83168775     AOna    A    G      0.5      1        2 
  15  chr15_83168775     ASom    A    G        0      0        2 
  15  chr15_83168775     HCab    A    G        0      0        2 
  15  chr15_83168775     HPrz    A    G        0      0        2 
  15  chr15_83168775     ZBoe    A    G        0      0        2 
  15  chr15_83168775     ZGre    A    G        0      0        2 
  15  chr15_83168775     ZHar    A    G        0      0        2 
  15  chr15_83168775   Sample    A    G        0      0        2 
  15  chr15_83172680     AAsi    A    G        0      0        2 
  15  chr15_83172680     AKia    A    G        0      0        2 
  15  chr15_83172680     AOna    A    G        0      0        2 
  15  chr15_83172680     ASom    A    G        0      0        2 
  15  chr15_83172680     HCab    A    G        0      0        2 
  15  chr15_83172680     HPrz    A    G        0      0        2 
  15  chr15_83172680     ZBoe    A    G        0      0        2 
  15  chr15_83172680     ZGre    A    G        0      0        2 
  15  chr15_83172680     ZHar    A    G        1      2        2 
  15  chr15_83172680   Sample    A    G        0      0        2 
  15  chr15_83173272     AAsi    A    G        0      0        2 
  15  chr15_83173272     AKia    A    G        0      0        2 
  15  chr15_83173272     AOna    A    G        0      0        2 
  15  chr15_83173272     ASom    A    G        0      0        2 
  15  chr15_83173272     HCab    A    G        1      2        2 
  15  chr15_83173272     HPrz    A    G        1      2        2 
  15  chr15_83173272     ZBoe    A    G        0      0        2 
  15  chr15_83173272     ZGre    A    G        0      0        2 
  15  chr15_83173272     ZHar    A    G        0      0        2 
  15  chr15_83173272   Sample    A    G        1      2        2 
  15  chr15_83181863     AAsi    G    C        0      0        2 
  15  chr15_83181863     AKia    G    C        0      0        2 
  15  chr15_83181863     AOna    G    C        0      0        2 
  15  chr15_83181863     ASom    G    C        0      0        2 
  15  chr15_83181863     HCab    G    C        1      2        2 
  15  chr15_83181863     HPrz    G    C        1      2        2 
  15  chr15_83181863     ZBoe    G    C        0      0        2 
  15  chr15_83181863     ZGre    G    C        0      0        2 
  15  chr15_83181863     ZHar    G    C        0      0        2 
  15  chr15_83181863   Sample    G    C        1      2        2 
  15  chr15_83182135     AAsi    T    C        0      0        2 
  15  chr15_83182135     AKia    T    C        0      0        2 
  15  chr15_83182135     AOna    T    C        0      0        2 
  15  chr15_83182135     ASom    T    C        0      0        2 
  15  chr15_83182135     HCab    T    C        1      2        2 
  15  chr15_83182135     HPrz    T    C        1      2        2 
  15  chr15_83182135     ZBoe    T    C        0      0        2 
  15  chr15_83182135     ZGre    T    C        0      0        2 
  15  chr15_83182135     ZHar    T    C        0      0        2 
  15  chr15_83182135   Sample    T    C        1      2        2 
  15  chr15_83184643     AAsi    T    A        0      0        2 
  15  chr15_83184643     AKia    T    A        0      0        2 
  15  chr15_83184643     AOna    T    A        0      0        2 
  15  chr15_83184643     ASom    T    A        0      0        2 
  15  chr15_83184643     HCab    T    A        0      0        2 
  15  chr15_83184643     HPrz    T    A        0      0        2 
  15  chr15_83184643     ZBoe    T    A        0      0        2 
  15  chr15_83184643     ZGre    T    A        1      2        2 
  15  chr15_83184643     ZHar    T    A        0      0        2 
  15  chr15_83184643   Sample    T    A        0      0        2 
  15  chr15_83197206     AAsi    A    G        0      0        2 
  15  chr15_83197206     AKia    A    G        0      0        2 
  15  chr15_83197206     AOna    A    G        0      0        2 
  15  chr15_83197206     ASom    A    G        0      0        2 
  15  chr15_83197206     HCab    A    G        0      0        2 
  15  chr15_83197206     HPrz    A    G        0      0        2 
  15  chr15_83197206     ZBoe    A    G        1      2        2 
  15  chr15_83197206     ZGre    A    G        0      0        2 
  15  chr15_83197206     ZHar    A    G        0      0        2 
  15  chr15_83197206   Sample    A    G        0      0        2 
  15  chr15_83200085     AAsi    C    A        0      0        2 
  15  chr15_83200085     AKia    C    A        0      0        2 
  15  chr15_83200085     AOna    C    A        0      0        2 
  15  chr15_83200085     ASom    C    A        0      0        2 
  15  chr15_83200085     HCab    C    A        1      2        2 
  15  chr15_83200085     HPrz    C    A        1      2        2 
  15  chr15_83200085     ZBoe    C    A        0      0        2 
  15  chr15_83200085     ZGre    C    A        0      0        2 
  15  chr15_83200085     ZHar    C    A        0      0        2 
  15  chr15_83200085   Sample    C    A        1      2        2 
  15  chr15_83206740     AAsi    A    G        0      0        2 
  15  chr15_83206740     AKia    A    G        0      0        2 
  15  chr15_83206740     AOna    A    G        0      0        2 
  15  chr15_83206740     ASom    A    G        0      0        2 
  15  chr15_83206740     HCab    A    G        0      0        2 
  15  chr15_83206740     HPrz    A    G        0      0        2 
  15  chr15_83206740     ZBoe    A    G        0      0        2 
  15  chr15_83206740     ZGre    A    G        0      0        2 
  15  chr15_83206740     ZHar    A    G      0.5      1        2 
  15  chr15_83206740   Sample    A    G        0      0        2 
  15  chr15_83219248     AAsi    G    A        0      0        2 
  15  chr15_83219248     AKia    G    A        0      0        2 
  15  chr15_83219248     AOna    G    A        0      0        2 
  15  chr15_83219248     ASom    G    A        0      0        2 
  15  chr15_83219248     HCab    G    A        0      0        2 
  15  chr15_83219248     HPrz    G    A        0      0        2 
  15  chr15_83219248     ZBoe    G    A      0.5      1        2 
  15  chr15_83219248     ZGre    G    A        0      0        2 
  15  chr15_83219248     ZHar    G    A        0      0        2 
  15  chr15_83219248   Sample    G    A        0      0        2 
  15  chr15_83220331     AAsi    A    G        0      0        2 
  15  chr15_83220331     AKia    A    G        0      0        2 
  15  chr15_83220331     AOna    A    G        0      0        2 
  15  chr15_83220331     ASom    A    G        0      0        2 
  15  chr15_83220331     HCab    A    G        0      0        2 
  15  chr15_83220331     HPrz    A    G      0.5      1        2 
  15  chr15_83220331     ZBoe    A    G        0      0        2 
  15  chr15_83220331     ZGre    A    G        0      0        2 
  15  chr15_83220331     ZHar    A    G        0      0        2 
  15  chr15_83220331   Sample    A    G        0      0        2 
  15  chr15_83223226     AAsi    G    C        0      0        2 
  15  chr15_83223226     AKia    G    C        0      0        2 
  15  chr15_83223226     AOna    G    C        0      0        2 
  15  chr15_83223226     ASom    G    C        0      0        2 
  15  chr15_83223226     HCab    G    C      0.5      1        2 
  15  chr15_83223226     HPrz    G    C        0      0        2 
  15  chr15_83223226     ZBoe    G    C        0      0        2 
  15  chr15_83223226     ZGre    G    C        0      0        2 
  15  chr15_83223226     ZHar    G    C        0      0        2 
  15  chr15_83223226   Sample    G    C        1      2        2 
  15  chr15_83225120     AAsi    C    T        0      0        2 
  15  chr15_83225120     AKia    C    T        0      0        2 
  15  chr15_83225120     AOna    C    T        0      0        2 
  15  chr15_83225120     ASom    C    T        0      0        2 
  15  chr15_83225120     HCab    C    T        0      0        2 
  15  chr15_83225120     HPrz    C    T        0      0        2 
  15  chr15_83225120     ZBoe    C    T        1      2        2 
  15  chr15_83225120     ZGre    C    T        0      0        2 
  15  chr15_83225120     ZHar    C    T        0      0        2 
  15  chr15_83225120   Sample    C    T        0      0        2 
  15  chr15_83226502     AAsi    C    T        0      0        2 
  15  chr15_83226502     AKia    C    T        0      0        2 
  15  chr15_83226502     AOna    C    T        0      0        2 
  15  chr15_83226502     ASom    C    T        0      0        2 
  15  chr15_83226502     HCab    C    T        0      0        2 
  15  chr15_83226502     HPrz    C    T        0      0        2 
  15  chr15_83226502     ZBoe    C    T        0      0        2 
  15  chr15_83226502     ZGre    C    T      0.5      1        2 
  15  chr15_83226502     ZHar    C    T        0      0        2 
  15  chr15_83226502   Sample    C    T        0      0        2 
  15  chr15_83227712     AAsi    G    A        1      2        2 
  15  chr15_83227712     AKia    G    A        0      0        2 
  15  chr15_83227712     AOna    G    A        0      0        2 
  15  chr15_83227712     ASom    G    A        1      2        2 
  15  chr15_83227712     HCab    G    A        0      0        2 
  15  chr15_83227712     HPrz    G    A        0      0        2 
  15  chr15_83227712     ZBoe    G    A        0      0        2 
  15  chr15_83227712     ZGre    G    A        0      0        2 
  15  chr15_83227712     ZHar    G    A        0      0        2 
  15  chr15_83227712   Sample    G    A        0      0        2 
  15  chr15_83231632     AAsi    A    G        0      0        2 
  15  chr15_83231632     AKia    A    G      0.5      1        2 
  15  chr15_83231632     AOna    A    G        0      0        2 
  15  chr15_83231632     ASom    A    G        0      0        2 
  15  chr15_83231632     HCab    A    G        0      0        2 
  15  chr15_83231632     HPrz    A    G        0      0        2 
  15  chr15_83231632     ZBoe    A    G        0      0        2 
  15  chr15_83231632     ZGre    A    G        0      0        2 
  15  chr15_83231632     ZHar    A    G        0      0        2 
  15  chr15_83231632   Sample    A    G        0      0        2 
  15  chr15_83232127     AAsi    A    G        1      2        2 
  15  chr15_83232127     AKia    A    G        0      0        2 
  15  chr15_83232127     AOna    A    G        0      0        2 
  15  chr15_83232127     ASom    A    G        1      2        2 
  15  chr15_83232127     HCab    A    G        0      0        2 
  15  chr15_83232127     HPrz    A    G        0      0        2 
  15  chr15_83232127     ZBoe    A    G        0      0        2 
  15  chr15_83232127     ZGre    A    G        0      0        2 
  15  chr15_83232127     ZHar    A    G        0      0        2 
  15  chr15_83232127   Sample    A    G        0      0        2 
  15  chr15_83236879     AAsi    A    G        0      0        2 
  15  chr15_83236879     AKia    A    G        0      0        2 
  15  chr15_83236879     AOna    A    G        0      0        2 
  15  chr15_83236879     ASom    A    G        0      0        2 
  15  chr15_83236879     HCab    A    G        0      0        2 
  15  chr15_83236879     HPrz    A    G        0      0        2 
  15  chr15_83236879     ZBoe    A    G      0.5      1        2 
  15  chr15_83236879     ZGre    A    G        0      0        2 
  15  chr15_83236879     ZHar    A    G        0      0        2 
  15  chr15_83236879   Sample    A    G        0      0        2 
  15  chr15_83240154     AAsi    G    T        0      0        2 
  15  chr15_83240154     AKia    G    T        0      0        2 
  15  chr15_83240154     AOna    G    T        0      0        2 
  15  chr15_83240154     ASom    G    T        0      0        2 
  15  chr15_83240154     HCab    G    T        1      2        2 
  15  chr15_83240154     HPrz    G    T        1      2        2 
  15  chr15_83240154     ZBoe    G    T        0      0        2 
  15  chr15_83240154     ZGre    G    T        0      0        2 
  15  chr15_83240154     ZHar    G    T        0      0        2 
  15  chr15_83240154   Sample    G    T        1      2        2 
  15  chr15_83240952     AAsi    A    G        0      0        2 
  15  chr15_83240952     AKia    A    G        0      0        2 
  15  chr15_83240952     AOna    A    G        0      0        2 
  15  chr15_83240952     ASom    A    G        0      0        2 
  15  chr15_83240952     HCab    A    G        0      0        2 
  15  chr15_83240952     HPrz    A    G        0      0        2 
  15  chr15_83240952     ZBoe    A    G      0.5      1        2 
  15  chr15_83240952     ZGre    A    G        0      0        2 
  15  chr15_83240952     ZHar    A    G        0      0        2 
  15  chr15_83240952   Sample    A    G        0      0        2 
  15  chr15_83245306     AAsi    T    C        0      0        2 
  15  chr15_83245306     AKia    T    C        0      0        2 
  15  chr15_83245306     AOna    T    C        0      0        2 
  15  chr15_83245306     ASom    T    C        0      0        2 
  15  chr15_83245306     HCab    T    C        0      0        2 
  15  chr15_83245306     HPrz    T    C        0      0        2 
  15  chr15_83245306     ZBoe    T    C        0      0        2 
  15  chr15_83245306     ZGre    T    C        0      0        2 
  15  chr15_83245306     ZHar    T    C      0.5      1        2 
  15  chr15_83245306   Sample    T    C        0      0        2 
  15  chr15_83247993     AAsi    A    G        0      0        2 
  15  chr15_83247993     AKia    A    G        0      0        2 
  15  chr15_83247993     AOna    A    G        0      0        2 
  15  chr15_83247993     ASom    A    G        0      0        2 
  15  chr15_83247993     HCab    A    G        1      2        2 
  15  chr15_83247993     HPrz    A    G        1      2        2 
  15  chr15_83247993     ZBoe    A    G        0      0        2 
  15  chr15_83247993     ZGre    A    G        0      0        2 
  15  chr15_83247993     ZHar    A    G        0      0        2 
  15  chr15_83247993   Sample    A    G        1      2        2 
  15  chr15_83257237     AAsi    C    T        0      0        2 
  15  chr15_83257237     AKia    C    T        0      0        2 
  15  chr15_83257237     AOna    C    T        0      0        2 
  15  chr15_83257237     ASom    C    T        0      0        2 
  15  chr15_83257237     HCab    C    T        1      2        2 
  15  chr15_83257237     HPrz    C    T        1      2        2 
  15  chr15_83257237     ZBoe    C    T        0      0        2 
  15  chr15_83257237     ZGre    C    T        0      0        2 
  15  chr15_83257237     ZHar    C    T        0      0        2 
  15  chr15_83257237   Sample    C    T        1      2        2 
  15  chr15_83258631     AAsi    T    C        0      0        2 
  15  chr15_83258631     AKia    T    C        0      0        2 
  15  chr15_83258631     AOna    T    C        0      0        2 
  15  chr15_83258631     ASom    T    C        0      0        2 
  15  chr15_83258631     HCab    T    C      0.5      1        2 
  15  chr15_83258631     HPrz    T    C        0      0        2 
  15  chr15_83258631     ZBoe    T    C        0      0        2 
  15  chr15_83258631     ZGre    T    C        0      0        2 
  15  chr15_83258631     ZHar    T    C        0      0        2 
  15  chr15_83258631   Sample    T    C        1      2        2 
  15  chr15_83259427     AAsi    A    G        0      0        2 
  15  chr15_83259427     AKia    A    G        0      0        2 
  15  chr15_83259427     AOna    A    G        0      0        2 
  15  chr15_83259427     ASom    A    G        0      0        2 
  15  chr15_83259427     HCab    A    G        0      0        2 
  15  chr15_83259427     HPrz    A    G        0      0        2 
  15  chr15_83259427     ZBoe    A    G        0      0        2 
  15  chr15_83259427     ZGre    A    G        0      0        2 
  15  chr15_83259427     ZHar    A    G      0.5      1        2 
  15  chr15_83259427   Sample    A    G        0      0        2 
  15  chr15_83260717     AAsi    A    G        0      0        2 
  15  chr15_83260717     AKia    A    G        0      0        2 
  15  chr15_83260717     AOna    A    G        0      0        2 
  15  chr15_83260717     ASom    A    G        0      0        2 
  15  chr15_83260717     HCab    A    G        0      0        2 
  15  chr15_83260717     HPrz    A    G        0      0        2 
  15  chr15_83260717     ZBoe    A    G        0      0        2 
  15  chr15_83260717     ZGre    A    G        0      0        2 
  15  chr15_83260717     ZHar    A    G        1      2        2 
  15  chr15_83260717   Sample    A    G        0      0        2 
  15  chr15_83261437     AAsi    A    G        0      0        2 
  15  chr15_83261437     AKia    A    G        0      0        2 
  15  chr15_83261437     AOna    A    G        0      0        2 
  15  chr15_83261437     ASom    A    G        0      0        2 
  15  chr15_83261437     HCab    A    G        1      2        2 
  15  chr15_83261437     HPrz    A    G        1      2        2 
  15  chr15_83261437     ZBoe    A    G        0      0        2 
  15  chr15_83261437     ZGre    A    G        0      0        2 
  15  chr15_83261437     ZHar    A    G        0      0        2 
  15  chr15_83261437   Sample    A    G        1      2        2 
  15  chr15_83261972     AAsi    T    C        0      0        2 
  15  chr15_83261972     AKia    T    C        0      0        2 
  15  chr15_83261972     AOna    T    C        0      0        2 
  15  chr15_83261972     ASom    T    C        0      0        2 
  15  chr15_83261972     HCab    T    C        0      0        2 
  15  chr15_83261972     HPrz    T    C        0      0        2 
  15  chr15_83261972     ZBoe    T    C        0      0        2 
  15  chr15_83261972     ZGre    T    C        1      2        2 
  15  chr15_83261972     ZHar    T    C        0      0        2 
  15  chr15_83261972   Sample    T    C        0      0        2 
  15  chr15_83265124     AAsi    T    C        0      0        2 
  15  chr15_83265124     AKia    T    C        0      0        2 
  15  chr15_83265124     AOna    T    C        0      0        2 
  15  chr15_83265124     ASom    T    C        0      0        2 
  15  chr15_83265124     HCab    T    C        1      2        2 
  15  chr15_83265124     HPrz    T    C        1      2        2 
  15  chr15_83265124     ZBoe    T    C        0      0        2 
  15  chr15_83265124     ZGre    T    C        0      0        2 
  15  chr15_83265124     ZHar    T    C        0      0        2 
  15  chr15_83265124   Sample    T    C        1      2        2 
  15  chr15_83266590     AAsi    G    C        1      2        2 
  15  chr15_83266590     AKia    G    C        0      0        2 
  15  chr15_83266590     AOna    G    C        0      0        2 
  15  chr15_83266590     ASom    G    C        1      2        2 
  15  chr15_83266590     HCab    G    C        0      0        2 
  15  chr15_83266590     HPrz    G    C        0      0        2 
  15  chr15_83266590     ZBoe    G    C        0      0        2 
  15  chr15_83266590     ZGre    G    C        0      0        2 
  15  chr15_83266590     ZHar    G    C        0      0        2 
  15  chr15_83266590   Sample    G    C        0      0        2 
  15  chr15_83270099     AAsi    G    A        0      0        2 
  15  chr15_83270099     AKia    G    A        1      2        2 
  15  chr15_83270099     AOna    G    A        1      2        2 
  15  chr15_83270099     ASom    G    A        0      0        2 
  15  chr15_83270099     HCab    G    A        0      0        2 
  15  chr15_83270099     HPrz    G    A        0      0        2 
  15  chr15_83270099     ZBoe    G    A        0      0        2 
  15  chr15_83270099     ZGre    G    A        0      0        2 
  15  chr15_83270099     ZHar    G    A        0      0        2 
  15  chr15_83270099   Sample    G    A        0      0        2 
  15  chr15_83270608     AAsi    C    G        0      0        2 
  15  chr15_83270608     AKia    C    G        0      0        2 
  15  chr15_83270608     AOna    C    G        0      0        2 
  15  chr15_83270608     ASom    C    G        0      0        2 
  15  chr15_83270608     HCab    C    G        1      2        2 
  15  chr15_83270608     HPrz    C    G        1      2        2 
  15  chr15_83270608     ZBoe    C    G        0      0        2 
  15  chr15_83270608     ZGre    C    G        0      0        2 
  15  chr15_83270608     ZHar    C    G        0      0        2 
  15  chr15_83270608   Sample    C    G        1      2        2 
  15  chr15_83272761     AAsi    C    G        0      0        2 
  15  chr15_83272761     AKia    C    G        0      0        2 
  15  chr15_83272761     AOna    C    G        0      0        2 
  15  chr15_83272761     ASom    C    G        0      0        2 
  15  chr15_83272761     HCab    C    G        1      2        2 
  15  chr15_83272761     HPrz    C    G        1      2        2 
  15  chr15_83272761     ZBoe    C    G        0      0        2 
  15  chr15_83272761     ZGre    C    G        0      0        2 
  15  chr15_83272761     ZHar    C    G        0      0        2 
  15  chr15_83272761   Sample    C    G        1      2        2 
  15  chr15_83276228     AAsi    T    A        1      2        2 
  15  chr15_83276228     AKia    T    A        0      0        2 
  15  chr15_83276228     AOna    T    A        0      0        2 
  15  chr15_83276228     ASom    T    A        1      2        2 
  15  chr15_83276228     HCab    T    A        0      0        2 
  15  chr15_83276228     HPrz    T    A        0      0        2 
  15  chr15_83276228     ZBoe    T    A        0      0        2 
  15  chr15_83276228     ZGre    T    A        0      0        2 
  15  chr15_83276228     ZHar    T    A        0      0        2 
  15  chr15_83276228   Sample    T    A        0      0        2 
  15  chr15_83287724     AAsi    T    C        0      0        2 
  15  chr15_83287724     AKia    T    C        0      0        2 
  15  chr15_83287724     AOna    T    C        0      0        2 
  15  chr15_83287724     ASom    T    C        0      0        2 
  15  chr15_83287724     HCab    T    C        0      0        2 
  15  chr15_83287724     HPrz    T    C      0.5      1        2 
  15  chr15_83287724     ZBoe    T    C        0      0        2 
  15  chr15_83287724     ZGre    T    C        0      0        2 
  15  chr15_83287724     ZHar    T    C        0      0        2 
  15  chr15_83287724   Sample    T    C        0      0        2 
  15  chr15_83291075     AAsi    C    A        0      0        2 
  15  chr15_83291075     AKia    C    A        1      2        2 
  15  chr15_83291075     AOna    C    A        0      0        2 
  15  chr15_83291075     ASom    C    A        0      0        2 
  15  chr15_83291075     HCab    C    A        0      0        2 
  15  chr15_83291075     HPrz    C    A        0      0        2 
  15  chr15_83291075     ZBoe    C    A        0      0        2 
  15  chr15_83291075     ZGre    C    A        0      0        2 
  15  chr15_83291075     ZHar    C    A        0      0        2 
  15  chr15_83291075   Sample    C    A        0      0        2 
  15  chr15_83294652     AAsi    T    C        0      0        2 
  15  chr15_83294652     AKia    T    C        0      0        2 
  15  chr15_83294652     AOna    T    C        0      0        2 
  15  chr15_83294652     ASom    T    C        0      0        2 
  15  chr15_83294652     HCab    T    C        0      0        2 
  15  chr15_83294652     HPrz    T    C        0      0        2 
  15  chr15_83294652     ZBoe    T    C      0.5      1        2 
  15  chr15_83294652     ZGre    T    C        0      0        2 
  15  chr15_83294652     ZHar    T    C        0      0        2 
  15  chr15_83294652   Sample    T    C        0      0        2 
  15  chr15_83294908     AAsi    A    G        0      0        2 
  15  chr15_83294908     AKia    A    G        0      0        2 
  15  chr15_83294908     AOna    A    G        0      0        2 
  15  chr15_83294908     ASom    A    G        0      0        2 
  15  chr15_83294908     HCab    A    G        1      2        2 
  15  chr15_83294908     HPrz    A    G        1      2        2 
  15  chr15_83294908     ZBoe    A    G        0      0        2 
  15  chr15_83294908     ZGre    A    G        0      0        2 
  15  chr15_83294908     ZHar    A    G        0      0        2 
  15  chr15_83294908   Sample    A    G        1      2        2 
  15  chr15_83295207     AAsi    C    A        1      2        2 
  15  chr15_83295207     AKia    C    A        0      0        2 
  15  chr15_83295207     AOna    C    A        0      0        2 
  15  chr15_83295207     ASom    C    A        1      2        2 
  15  chr15_83295207     HCab    C    A        0      0        2 
  15  chr15_83295207     HPrz    C    A        0      0        2 
  15  chr15_83295207     ZBoe    C    A        0      0        2 
  15  chr15_83295207     ZGre    C    A        0      0        2 
  15  chr15_83295207     ZHar    C    A        0      0        2 
  15  chr15_83295207   Sample    C    A        0      0        2 
  15  chr15_83298990     AAsi    A    G        0      0        2 
  15  chr15_83298990     AKia    A    G        0      0        2 
  15  chr15_83298990     AOna    A    G        0      0        2 
  15  chr15_83298990     ASom    A    G        0      0        2 
  15  chr15_83298990     HCab    A    G        0      0        2 
  15  chr15_83298990     HPrz    A    G        0      0        2 
  15  chr15_83298990     ZBoe    A    G        0      0        2 
  15  chr15_83298990     ZGre    A    G      0.5      1        2 
  15  chr15_83298990     ZHar    A    G        0      0        2 
  15  chr15_83298990   Sample    A    G        0      0        2 
  15  chr15_83299563     AAsi    G    C        0      0        2 
  15  chr15_83299563     AKia    G    C        0      0        2 
  15  chr15_83299563     AOna    G    C        0      0        2 
  15  chr15_83299563     ASom    G    C        0      0        2 
  15  chr15_83299563     HCab    G    C        1      2        2 
  15  chr15_83299563     HPrz    G    C        1      2        2 
  15  chr15_83299563     ZBoe    G    C        0      0        2 
  15  chr15_83299563     ZGre    G    C        0      0        2 
  15  chr15_83299563     ZHar    G    C        0      0        2 
  15  chr15_83299563   Sample    G    C        1      2        2 
  15  chr15_83300692     AAsi    T    C        0      0        2 
  15  chr15_83300692     AKia    T    C        0      0        2 
  15  chr15_83300692     AOna    T    C        0      0        2 
  15  chr15_83300692     ASom    T    C        0      0        2 
  15  chr15_83300692     HCab    T    C        1      2        2 
  15  chr15_83300692     HPrz    T    C        1      2        2 
  15  chr15_83300692     ZBoe    T    C        0      0        2 
  15  chr15_83300692     ZGre    T    C        0      0        2 
  15  chr15_83300692     ZHar    T    C        0      0        2 
  15  chr15_83300692   Sample    T    C        1      2        2 
  15  chr15_83300884     AAsi    A    C        0      0        2 
  15  chr15_83300884     AKia    A    C        0      0        2 
  15  chr15_83300884     AOna    A    C        0      0        2 
  15  chr15_83300884     ASom    A    C        0      0        2 
  15  chr15_83300884     HCab    A    C        0      0        2 
  15  chr15_83300884     HPrz    A    C        0      0        2 
  15  chr15_83300884     ZBoe    A    C      0.5      1        2 
  15  chr15_83300884     ZGre    A    C        0      0        2 
  15  chr15_83300884     ZHar    A    C        0      0        2 
  15  chr15_83300884   Sample    A    C        0      0        2 
  15  chr15_83313803     AAsi    G    C        0      0        2 
  15  chr15_83313803     AKia    G    C        0      0        2 
  15  chr15_83313803     AOna    G    C        0      0        2 
  15  chr15_83313803     ASom    G    C        0      0        2 
  15  chr15_83313803     HCab    G    C        1      2        2 
  15  chr15_83313803     HPrz    G    C        1      2        2 
  15  chr15_83313803     ZBoe    G    C        0      0        2 
  15  chr15_83313803     ZGre    G    C        0      0        2 
  15  chr15_83313803     ZHar    G    C        0      0        2 
  15  chr15_83313803   Sample    G    C        1      2        2 
  15  chr15_83316589     AAsi    A    G        0      0        2 
  15  chr15_83316589     AKia    A    G        0      0        2 
  15  chr15_83316589     AOna    A    G        0      0        2 
  15  chr15_83316589     ASom    A    G        0      0        2 
  15  chr15_83316589     HCab    A    G        1      2        2 
  15  chr15_83316589     HPrz    A    G        1      2        2 
  15  chr15_83316589     ZBoe    A    G        0      0        2 
  15  chr15_83316589     ZGre    A    G        0      0        2 
  15  chr15_83316589     ZHar    A    G        0      0        2 
  15  chr15_83316589   Sample    A    G        1      2        2 
  15  chr15_83318912     AAsi    T    C        0      0        2 
  15  chr15_83318912     AKia    T    C        0      0        2 
  15  chr15_83318912     AOna    T    C        0      0        2 
  15  chr15_83318912     ASom    T    C        0      0        2 
  15  chr15_83318912     HCab    T    C        1      2        2 
  15  chr15_83318912     HPrz    T    C        1      2        2 
  15  chr15_83318912     ZBoe    T    C        0      0        2 
  15  chr15_83318912     ZGre    T    C        0      0        2 
  15  chr15_83318912     ZHar    T    C        0      0        2 
  15  chr15_83318912   Sample    T    C        1      2        2 
  15  chr15_83320647     AAsi    T    C        0      0        2 
  15  chr15_83320647     AKia    T    C        0      0        2 
  15  chr15_83320647     AOna    T    C        0      0        2 
  15  chr15_83320647     ASom    T    C        0      0        2 
  15  chr15_83320647     HCab    T    C        0      0        2 
  15  chr15_83320647     HPrz    T    C        0      0        2 
  15  chr15_83320647     ZBoe    T    C        0      0        2 
  15  chr15_83320647     ZGre    T    C        1      2        2 
  15  chr15_83320647     ZHar    T    C        0      0        2 
  15  chr15_83320647   Sample    T    C        0      0        2 
  15  chr15_83322344     AAsi    C    T        1      2        2 
  15  chr15_83322344     AKia    C    T        0      0        2 
  15  chr15_83322344     AOna    C    T        0      0        2 
  15  chr15_83322344     ASom    C    T        1      2        2 
  15  chr15_83322344     HCab    C    T        0      0        2 
  15  chr15_83322344     HPrz    C    T        0      0        2 
  15  chr15_83322344     ZBoe    C    T        0      0        2 
  15  chr15_83322344     ZGre    C    T        0      0        2 
  15  chr15_83322344     ZHar    C    T        0      0        2 
  15  chr15_83322344   Sample    C    T        0      0        2 
  15  chr15_83323164     AAsi    A    G        0      0        2 
  15  chr15_83323164     AKia    A    G        1      2        2 
  15  chr15_83323164     AOna    A    G        0      0        2 
  15  chr15_83323164     ASom    A    G        0      0        2 
  15  chr15_83323164     HCab    A    G        0      0        2 
  15  chr15_83323164     HPrz    A    G        0      0        2 
  15  chr15_83323164     ZBoe    A    G        0      0        2 
  15  chr15_83323164     ZGre    A    G        0      0        2 
  15  chr15_83323164     ZHar    A    G        0      0        2 
  15  chr15_83323164   Sample    A    G        0      0        2 
  15  chr15_83324481     AAsi    C    T      0.5      1        2 
  15  chr15_83324481     AKia    C    T        0      0        2 
  15  chr15_83324481     AOna    C    T        0      0        2 
  15  chr15_83324481     ASom    C    T        1      2        2 
  15  chr15_83324481     HCab    C    T        0      0        2 
  15  chr15_83324481     HPrz    C    T        0      0        2 
  15  chr15_83324481     ZBoe    C    T        0      0        2 
  15  chr15_83324481     ZGre    C    T        0      0        2 
  15  chr15_83324481     ZHar    C    T        0      0        2 
  15  chr15_83324481   Sample    C    T        0      0        2 
  15  chr15_83324886     AAsi    T    C        0      0        2 
  15  chr15_83324886     AKia    T    C        0      0        2 
  15  chr15_83324886     AOna    T    C        0      0        2 
  15  chr15_83324886     ASom    T    C        0      0        2 
  15  chr15_83324886     HCab    T    C        0      0        2 
  15  chr15_83324886     HPrz    T    C        0      0        2 
  15  chr15_83324886     ZBoe    T    C        0      0        2 
  15  chr15_83324886     ZGre    T    C        0      0        2 
  15  chr15_83324886     ZHar    T    C        1      2        2 
  15  chr15_83324886   Sample    T    C        0      0        2 
  15  chr15_83326009     AAsi    G    A        0      0        2 
  15  chr15_83326009     AKia    G    A        0      0        2 
  15  chr15_83326009     AOna    G    A        0      0        2 
  15  chr15_83326009     ASom    G    A        0      0        2 
  15  chr15_83326009     HCab    G    A        1      2        2 
  15  chr15_83326009     HPrz    G    A        1      2        2 
  15  chr15_83326009     ZBoe    G    A        0      0        2 
  15  chr15_83326009     ZGre    G    A        0      0        2 
  15  chr15_83326009     ZHar    G    A        0      0        2 
  15  chr15_83326009   Sample    G    A        1      2        2 
  15  chr15_83327362     AAsi    C    T        0      0        2 
  15  chr15_83327362     AKia    C    T        0      0        2 
  15  chr15_83327362     AOna    C    T        0      0        2 
  15  chr15_83327362     ASom    C    T        0      0        2 
  15  chr15_83327362     HCab    C    T      0.5      1        2 
  15  chr15_83327362     HPrz    C    T      0.5      1        2 
  15  chr15_83327362     ZBoe    C    T        0      0        2 
  15  chr15_83327362     ZGre    C    T        0      0        2 
  15  chr15_83327362     ZHar    C    T        0      0        2 
  15  chr15_83327362   Sample    C    T        1      2        2 
  15  chr15_83327907     AAsi    T    C        0      0        2 
  15  chr15_83327907     AKia    T    C        0      0        2 
  15  chr15_83327907     AOna    T    C      0.5      1        2 
  15  chr15_83327907     ASom    T    C        0      0        2 
  15  chr15_83327907     HCab    T    C        0      0        2 
  15  chr15_83327907     HPrz    T    C        0      0        2 
  15  chr15_83327907     ZBoe    T    C        0      0        2 
  15  chr15_83327907     ZGre    T    C        0      0        2 
  15  chr15_83327907     ZHar    T    C        0      0        2 
  15  chr15_83327907   Sample    T    C        0      0        2 
  15  chr15_83328784     AAsi    C    T        0      0        2 
  15  chr15_83328784     AKia    C    T        0      0        2 
  15  chr15_83328784     AOna    C    T        0      0        2 
  15  chr15_83328784     ASom    C    T        0      0        2 
  15  chr15_83328784     HCab    C    T        1      2        2 
  15  chr15_83328784     HPrz    C    T        1      2        2 
  15  chr15_83328784     ZBoe    C    T        0      0        2 
  15  chr15_83328784     ZGre    C    T        0      0        2 
  15  chr15_83328784     ZHar    C    T        0      0        2 
  15  chr15_83328784   Sample    C    T        1      2        2 
  15  chr15_83329105     AAsi    A    G        1      2        2 
  15  chr15_83329105     AKia    A    G        0      0        2 
  15  chr15_83329105     AOna    A    G        0      0        2 
  15  chr15_83329105     ASom    A    G        1      2        2 
  15  chr15_83329105     HCab    A    G        0      0        2 
  15  chr15_83329105     HPrz    A    G        0      0        2 
  15  chr15_83329105     ZBoe    A    G        0      0        2 
  15  chr15_83329105     ZGre    A    G        0      0        2 
  15  chr15_83329105     ZHar    A    G        0      0        2 
  15  chr15_83329105   Sample    A    G        0      0        2 
  15  chr15_83336025     AAsi    A    T        0      0        2 
  15  chr15_83336025     AKia    A    T        0      0        2 
  15  chr15_83336025     AOna    A    T        0      0        2 
  15  chr15_83336025     ASom    A    T        0      0        2 
  15  chr15_83336025     HCab    A    T        1      2        2 
  15  chr15_83336025     HPrz    A    T        1      2        2 
  15  chr15_83336025     ZBoe    A    T        0      0        2 
  15  chr15_83336025     ZGre    A    T        0      0        2 
  15  chr15_83336025     ZHar    A    T        0      0        2 
  15  chr15_83336025   Sample    A    T        1      2        2 
  15  chr15_83339302     AAsi    C    T        0      0        2 
  15  chr15_83339302     AKia    C    T        0      0        2 
  15  chr15_83339302     AOna    C    T        0      0        2 
  15  chr15_83339302     ASom    C    T        0      0        2 
  15  chr15_83339302     HCab    C    T      0.5      1        2 
  15  chr15_83339302     HPrz    C    T      0.5      1        2 
  15  chr15_83339302     ZBoe    C    T        0      0        2 
  15  chr15_83339302     ZGre    C    T        0      0        2 
  15  chr15_83339302     ZHar    C    T        0      0        2 
  15  chr15_83339302   Sample    C    T        0      0        2 
  15  chr15_83341580     AAsi    A    G        0      0        2 
  15  chr15_83341580     AKia    A    G        0      0        2 
  15  chr15_83341580     AOna    A    G        0      0        2 
  15  chr15_83341580     ASom    A    G        0      0        2 
  15  chr15_83341580     HCab    A    G        0      0        2 
  15  chr15_83341580     HPrz    A    G        0      0        2 
  15  chr15_83341580     ZBoe    A    G        0      0        2 
  15  chr15_83341580     ZGre    A    G        0      0        2 
  15  chr15_83341580     ZHar    A    G        1      2        2 
  15  chr15_83341580   Sample    A    G        1      2        2 
  15  chr15_83341970     AAsi    C    T        0      0        2 
  15  chr15_83341970     AKia    C    T        0      0        2 
  15  chr15_83341970     AOna    C    T        0      0        2 
  15  chr15_83341970     ASom    C    T        0      0        2 
  15  chr15_83341970     HCab    C    T        1      2        2 
  15  chr15_83341970     HPrz    C    T        1      2        2 
  15  chr15_83341970     ZBoe    C    T        0      0        2 
  15  chr15_83341970     ZGre    C    T        0      0        2 
  15  chr15_83341970     ZHar    C    T        0      0        2 
  15  chr15_83341970   Sample    C    T        1      2        2 
  15  chr15_83343315     AAsi    A    G        0      0        2 
  15  chr15_83343315     AKia    A    G        0      0        2 
  15  chr15_83343315     AOna    A    G        0      0        2 
  15  chr15_83343315     ASom    A    G        0      0        2 
  15  chr15_83343315     HCab    A    G        0      0        2 
  15  chr15_83343315     HPrz    A    G        0      0        2 
  15  chr15_83343315     ZBoe    A    G        0      0        2 
  15  chr15_83343315     ZGre    A    G        1      2        2 
  15  chr15_83343315     ZHar    A    G        0      0        2 
  15  chr15_83343315   Sample    A    G        0      0        2 
  15  chr15_83351529     AAsi    G    A        0      0        2 
  15  chr15_83351529     AKia    G    A        0      0        2 
  15  chr15_83351529     AOna    G    A        0      0        2 
  15  chr15_83351529     ASom    G    A        0      0        2 
  15  chr15_83351529     HCab    G    A        0      0        2 
  15  chr15_83351529     HPrz    G    A        0      0        2 
  15  chr15_83351529     ZBoe    G    A        0      0        2 
  15  chr15_83351529     ZGre    G    A        0      0        2 
  15  chr15_83351529     ZHar    G    A      0.5      1        2 
  15  chr15_83351529   Sample    G    A        0      0        2 
  15  chr15_83351533     AAsi    T    C        0      0        2 
  15  chr15_83351533     AKia    T    C        0      0        2 
  15  chr15_83351533     AOna    T    C        1      2        2 
  15  chr15_83351533     ASom    T    C        0      0        2 
  15  chr15_83351533     HCab    T    C        0      0        2 
  15  chr15_83351533     HPrz    T    C        0      0        2 
  15  chr15_83351533     ZBoe    T    C        0      0        2 
  15  chr15_83351533     ZGre    T    C        0      0        2 
  15  chr15_83351533     ZHar    T    C        0      0        2 
  15  chr15_83351533   Sample    T    C        0      0        2 
  15  chr15_83351739     AAsi    G    A        0      0        2 
  15  chr15_83351739     AKia    G    A        0      0        2 
  15  chr15_83351739     AOna    G    A        0      0        2 
  15  chr15_83351739     ASom    G    A        0      0        2 
  15  chr15_83351739     HCab    G    A        1      2        2 
  15  chr15_83351739     HPrz    G    A        1      2        2 
  15  chr15_83351739     ZBoe    G    A        0      0        2 
  15  chr15_83351739     ZGre    G    A        0      0        2 
  15  chr15_83351739     ZHar    G    A        0      0        2 
  15  chr15_83351739   Sample    G    A        1      2        2 
  15  chr15_83351947     AAsi    C    T        0      0        2 
  15  chr15_83351947     AKia    C    T        0      0        2 
  15  chr15_83351947     AOna    C    T        0      0        2 
  15  chr15_83351947     ASom    C    T        0      0        2 
  15  chr15_83351947     HCab    C    T        1      2        2 
  15  chr15_83351947     HPrz    C    T        1      2        2 
  15  chr15_83351947     ZBoe    C    T        0      0        2 
  15  chr15_83351947     ZGre    C    T        0      0        2 
  15  chr15_83351947     ZHar    C    T        0      0        2 
  15  chr15_83351947   Sample    C    T        1      2        2 
  15  chr15_83353550     AAsi    G    T        0      0        2 
  15  chr15_83353550     AKia    G    T        0      0        2 
  15  chr15_83353550     AOna    G    T        0      0        2 
  15  chr15_83353550     ASom    G    T        0      0        2 
  15  chr15_83353550     HCab    G    T        0      0        2 
  15  chr15_83353550     HPrz    G    T        0      0        2 
  15  chr15_83353550     ZBoe    G    T      0.5      1        2 
  15  chr15_83353550     ZGre    G    T        0      0        2 
  15  chr15_83353550     ZHar    G    T        1      2        2 
  15  chr15_83353550   Sample    G    T        0      0        2 
  15  chr15_83359792     AAsi    T    C        1      2        2 
  15  chr15_83359792     AKia    T    C        0      0        2 
  15  chr15_83359792     AOna    T    C        0      0        2 
  15  chr15_83359792     ASom    T    C        1      2        2 
  15  chr15_83359792     HCab    T    C        0      0        2 
  15  chr15_83359792     HPrz    T    C        0      0        2 
  15  chr15_83359792     ZBoe    T    C        0      0        2 
  15  chr15_83359792     ZGre    T    C        0      0        2 
  15  chr15_83359792     ZHar    T    C        0      0        2 
  15  chr15_83359792   Sample    T    C        0      0        2 
  15  chr15_83360684     AAsi    T    C        0      0        2 
  15  chr15_83360684     AKia    T    C        1      2        2 
  15  chr15_83360684     AOna    T    C        0      0        2 
  15  chr15_83360684     ASom    T    C        0      0        2 
  15  chr15_83360684     HCab    T    C        0      0        2 
  15  chr15_83360684     HPrz    T    C        0      0        2 
  15  chr15_83360684     ZBoe    T    C        0      0        2 
  15  chr15_83360684     ZGre    T    C        0      0        2 
  15  chr15_83360684     ZHar    T    C        0      0        2 
  15  chr15_83360684   Sample    T    C        0      0        2 
  15  chr15_83360808     AAsi    A    G        0      0        2 
  15  chr15_83360808     AKia    A    G        0      0        2 
  15  chr15_83360808     AOna    A    G        0      0        2 
  15  chr15_83360808     ASom    A    G        0      0        2 
  15  chr15_83360808     HCab    A    G        1      2        2 
  15  chr15_83360808     HPrz    A    G        1      2        2 
  15  chr15_83360808     ZBoe    A    G        0      0        2 
  15  chr15_83360808     ZGre    A    G        0      0        2 
  15  chr15_83360808     ZHar    A    G        0      0        2 
  15  chr15_83360808   Sample    A    G        1      2        2 
  15  chr15_83365550     AAsi    T    C        0      0        2 
  15  chr15_83365550     AKia    T    C        0      0        2 
  15  chr15_83365550     AOna    T    C        0      0        2 
  15  chr15_83365550     ASom    T    C        0      0        2 
  15  chr15_83365550     HCab    T    C        0      0        2 
  15  chr15_83365550     HPrz    T    C        0      0        2 
  15  chr15_83365550     ZBoe    T    C        0      0        2 
  15  chr15_83365550     ZGre    T    C        0      0        2 
  15  chr15_83365550     ZHar    T    C      0.5      1        2 
  15  chr15_83365550   Sample    T    C        0      0        2 
  15  chr15_83367285     AAsi    T    C        0      0        2 
  15  chr15_83367285     AKia    T    C        0      0        2 
  15  chr15_83367285     AOna    T    C        0      0        2 
  15  chr15_83367285     ASom    T    C        0      0        2 
  15  chr15_83367285     HCab    T    C        1      2        2 
  15  chr15_83367285     HPrz    T    C        1      2        2 
  15  chr15_83367285     ZBoe    T    C        0      0        2 
  15  chr15_83367285     ZGre    T    C        0      0        2 
  15  chr15_83367285     ZHar    T    C        0      0        2 
  15  chr15_83367285   Sample    T    C        1      2        2 
  15  chr15_83381270     AAsi    C    T        0      0        2 
  15  chr15_83381270     AKia    C    T        0      0        2 
  15  chr15_83381270     AOna    C    T      0.5      1        2 
  15  chr15_83381270     ASom    C    T        0      0        2 
  15  chr15_83381270     HCab    C    T        0      0        2 
  15  chr15_83381270     HPrz    C    T        0      0        2 
  15  chr15_83381270     ZBoe    C    T        0      0        2 
  15  chr15_83381270     ZGre    C    T        0      0        2 
  15  chr15_83381270     ZHar    C    T        0      0        2 
  15  chr15_83381270   Sample    C    T        0      0        2 
  15  chr15_83381568     AAsi    G    T        0      0        2 
  15  chr15_83381568     AKia    G    T        0      0        2 
  15  chr15_83381568     AOna    G    T        0      0        2 
  15  chr15_83381568     ASom    G    T        0      0        2 
  15  chr15_83381568     HCab    G    T        1      2        2 
  15  chr15_83381568     HPrz    G    T        1      2        2 
  15  chr15_83381568     ZBoe    G    T        0      0        2 
  15  chr15_83381568     ZGre    G    T        0      0        2 
  15  chr15_83381568     ZHar    G    T        0      0        2 
  15  chr15_83381568   Sample    G    T        1      2        2 
  15  chr15_83382689     AAsi    C    T        0      0        2 
  15  chr15_83382689     AKia    C    T        0      0        2 
  15  chr15_83382689     AOna    C    T        0      0        2 
  15  chr15_83382689     ASom    C    T        0      0        2 
  15  chr15_83382689     HCab    C    T        1      2        2 
  15  chr15_83382689     HPrz    C    T        1      2        2 
  15  chr15_83382689     ZBoe    C    T        0      0        2 
  15  chr15_83382689     ZGre    C    T        0      0        2 
  15  chr15_83382689     ZHar    C    T        0      0        2 
  15  chr15_83382689   Sample    C    T        1      2        2 
  15  chr15_83389765     AAsi    T    C        0      0        2 
  15  chr15_83389765     AKia    T    C        0      0        2 
  15  chr15_83389765     AOna    T    C        0      0        2 
  15  chr15_83389765     ASom    T    C        0      0        2 
  15  chr15_83389765     HCab    T    C        0      0        2 
  15  chr15_83389765     HPrz    T    C        0      0        2 
  15  chr15_83389765     ZBoe    T    C      0.5      1        2 
  15  chr15_83389765     ZGre    T    C        0      0        2 
  15  chr15_83389765     ZHar    T    C        0      0        2 
  15  chr15_83389765   Sample    T    C        0      0        2 
  15  chr15_83393119     AAsi    C    T        0      0        2 
  15  chr15_83393119     AKia    C    T        0      0        2 
  15  chr15_83393119     AOna    C    T        0      0        2 
  15  chr15_83393119     ASom    C    T        0      0        2 
  15  chr15_83393119     HCab    C    T        0      0        2 
  15  chr15_83393119     HPrz    C    T        0      0        2 
  15  chr15_83393119     ZBoe    C    T      0.5      1        2 
  15  chr15_83393119     ZGre    C    T        0      0        2 
  15  chr15_83393119     ZHar    C    T        0      0        2 
  15  chr15_83393119   Sample    C    T        0      0        2 
  15  chr15_83396397     AAsi    T    C        0      0        2 
  15  chr15_83396397     AKia    T    C        0      0        2 
  15  chr15_83396397     AOna    T    C        0      0        2 
  15  chr15_83396397     ASom    T    C        0      0        2 
  15  chr15_83396397     HCab    T    C        0      0        2 
  15  chr15_83396397     HPrz    T    C        0      0        2 
  15  chr15_83396397     ZBoe    T    C      0.5      1        2 
  15  chr15_83396397     ZGre    T    C        1      2        2 
  15  chr15_83396397     ZHar    T    C        0      0        2 
  15  chr15_83396397   Sample    T    C        0      0        2 
  15  chr15_83397746     AAsi    G    T        0      0        2 
  15  chr15_83397746     AKia    G    T        1      2        2 
  15  chr15_83397746     AOna    G    T      0.5      1        2 
  15  chr15_83397746     ASom    G    T        0      0        2 
  15  chr15_83397746     HCab    G    T        0      0        2 
  15  chr15_83397746     HPrz    G    T        0      0        2 
  15  chr15_83397746     ZBoe    G    T        0      0        2 
  15  chr15_83397746     ZGre    G    T        0      0        2 
  15  chr15_83397746     ZHar    G    T        0      0        2 
  15  chr15_83397746   Sample    G    T        0      0        2 
  15  chr15_83399771     AAsi    C    T        1      2        2 
  15  chr15_83399771     AKia    C    T        0      0        2 
  15  chr15_83399771     AOna    C    T        0      0        2 
  15  chr15_83399771     ASom    C    T        1      2        2 
  15  chr15_83399771     HCab    C    T        0      0        2 
  15  chr15_83399771     HPrz    C    T        0      0        2 
  15  chr15_83399771     ZBoe    C    T        0      0        2 
  15  chr15_83399771     ZGre    C    T        0      0        2 
  15  chr15_83399771     ZHar    C    T        0      0        2 
  15  chr15_83399771   Sample    C    T        0      0        2 
  15  chr15_83404435     AAsi    C    T        0      0        2 
  15  chr15_83404435     AKia    C    T        0      0        2 
  15  chr15_83404435     AOna    C    T        0      0        2 
  15  chr15_83404435     ASom    C    T        0      0        2 
  15  chr15_83404435     HCab    C    T        1      2        2 
  15  chr15_83404435     HPrz    C    T        1      2        2 
  15  chr15_83404435     ZBoe    C    T        0      0        2 
  15  chr15_83404435     ZGre    C    T        0      0        2 
  15  chr15_83404435     ZHar    C    T        0      0        2 
  15  chr15_83404435   Sample    C    T        1      2        2 
  15  chr15_83413059     AAsi    A    G        0      0        2 
  15  chr15_83413059     AKia    A    G        0      0        2 
  15  chr15_83413059     AOna    A    G        0      0        2 
  15  chr15_83413059     ASom    A    G        0      0        2 
  15  chr15_83413059     HCab    A    G        0      0        2 
  15  chr15_83413059     HPrz    A    G        0      0        2 
  15  chr15_83413059     ZBoe    A    G        0      0        2 
  15  chr15_83413059     ZGre    A    G      0.5      1        2 
  15  chr15_83413059     ZHar    A    G        0      0        2 
  15  chr15_83413059   Sample    A    G        0      0        2 
  15  chr15_83414265     AAsi    T    A        0      0        2 
  15  chr15_83414265     AKia    T    A        0      0        2 
  15  chr15_83414265     AOna    T    A        0      0        2 
  15  chr15_83414265     ASom    T    A        0      0        2 
  15  chr15_83414265     HCab    T    A        1      2        2 
  15  chr15_83414265     HPrz    T    A        1      2        2 
  15  chr15_83414265     ZBoe    T    A        0      0        2 
  15  chr15_83414265     ZGre    T    A        0      0        2 
  15  chr15_83414265     ZHar    T    A        0      0        2 
  15  chr15_83414265   Sample    T    A        1      2        2 
  15  chr15_83420603     AAsi    C    A        0      0        2 
  15  chr15_83420603     AKia    C    A        0      0        2 
  15  chr15_83420603     AOna    C    A        0      0        2 
  15  chr15_83420603     ASom    C    A        0      0        2 
  15  chr15_83420603     HCab    C    A        0      0        2 
  15  chr15_83420603     HPrz    C    A        0      0        2 
  15  chr15_83420603     ZBoe    C    A      0.5      1        2 
  15  chr15_83420603     ZGre    C    A        0      0        2 
  15  chr15_83420603     ZHar    C    A        0      0        2 
  15  chr15_83420603   Sample    C    A        0      0        2 
  15  chr15_83422302     AAsi    G    C        0      0        2 
  15  chr15_83422302     AKia    G    C        0      0        2 
  15  chr15_83422302     AOna    G    C        0      0        2 
  15  chr15_83422302     ASom    G    C        0      0        2 
  15  chr15_83422302     HCab    G    C        1      2        2 
  15  chr15_83422302     HPrz    G    C        1      2        2 
  15  chr15_83422302     ZBoe    G    C        0      0        2 
  15  chr15_83422302     ZGre    G    C        0      0        2 
  15  chr15_83422302     ZHar    G    C        0      0        2 
  15  chr15_83422302   Sample    G    C        1      2        2 
  15  chr15_83423335     AAsi    G    T        0      0        2 
  15  chr15_83423335     AKia    G    T        0      0        2 
  15  chr15_83423335     AOna    G    T        0      0        2 
  15  chr15_83423335     ASom    G    T        0      0        2 
  15  chr15_83423335     HCab    G    T        0      0        2 
  15  chr15_83423335     HPrz    G    T        0      0        2 
  15  chr15_83423335     ZBoe    G    T        0      0        2 
  15  chr15_83423335     ZGre    G    T        1      2        2 
  15  chr15_83423335     ZHar    G    T        0      0        2 
  15  chr15_83423335   Sample    G    T        0      0        2 
  15  chr15_83423948     AAsi    T    C        0      0        2 
  15  chr15_83423948     AKia    T    C        0      0        2 
  15  chr15_83423948     AOna    T    C        0      0        2 
  15  chr15_83423948     ASom    T    C        0      0        2 
  15  chr15_83423948     HCab    T    C        1      2        2 
  15  chr15_83423948     HPrz    T    C        1      2        2 
  15  chr15_83423948     ZBoe    T    C        0      0        2 
  15  chr15_83423948     ZGre    T    C        0      0        2 
  15  chr15_83423948     ZHar    T    C        0      0        2 
  15  chr15_83423948   Sample    T    C        1      2        2 
  15  chr15_83424953     AAsi    T    A        0      0        2 
  15  chr15_83424953     AKia    T    A        0      0        2 
  15  chr15_83424953     AOna    T    A        0      0        2 
  15  chr15_83424953     ASom    T    A        0      0        2 
  15  chr15_83424953     HCab    T    A        1      2        2 
  15  chr15_83424953     HPrz    T    A        1      2        2 
  15  chr15_83424953     ZBoe    T    A        0      0        2 
  15  chr15_83424953     ZGre    T    A        0      0        2 
  15  chr15_83424953     ZHar    T    A        0      0        2 
  15  chr15_83424953   Sample    T    A        1      2        2 
  15  chr15_83429937     AAsi    G    T        0      0        2 
  15  chr15_83429937     AKia    G    T        0      0        2 
  15  chr15_83429937     AOna    G    T        0      0        2 
  15  chr15_83429937     ASom    G    T        0      0        2 
  15  chr15_83429937     HCab    G    T        1      2        2 
  15  chr15_83429937     HPrz    G    T        1      2        2 
  15  chr15_83429937     ZBoe    G    T        0      0        2 
  15  chr15_83429937     ZGre    G    T        0      0        2 
  15  chr15_83429937     ZHar    G    T        0      0        2 
  15  chr15_83429937   Sample    G    T        1      2        2 
  15  chr15_83431403     AAsi    G    A        0      0        2 
  15  chr15_83431403     AKia    G    A        0      0        2 
  15  chr15_83431403     AOna    G    A        0      0        2 
  15  chr15_83431403     ASom    G    A        0      0        2 
  15  chr15_83431403     HCab    G    A        0      0        2 
  15  chr15_83431403     HPrz    G    A        0      0        2 
  15  chr15_83431403     ZBoe    G    A        1      2        2 
  15  chr15_83431403     ZGre    G    A        1      2        2 
  15  chr15_83431403     ZHar    G    A        1      2        2 
  15  chr15_83431403   Sample    G    A        0      0        2 
  15  chr15_83432029     AAsi    T    C        0      0        2 
  15  chr15_83432029     AKia    T    C      0.5      1        2 
  15  chr15_83432029     AOna    T    C        1      2        2 
  15  chr15_83432029     ASom    T    C        0      0        2 
  15  chr15_83432029     HCab    T    C        0      0        2 
  15  chr15_83432029     HPrz    T    C        0      0        2 
  15  chr15_83432029     ZBoe    T    C        0      0        2 
  15  chr15_83432029     ZGre    T    C        0      0        2 
  15  chr15_83432029     ZHar    T    C        0      0        2 
  15  chr15_83432029   Sample    T    C        0      0        2 
  15  chr15_83434451     AAsi    C    T        0      0        2 
  15  chr15_83434451     AKia    C    T        0      0        2 
  15  chr15_83434451     AOna    C    T        0      0        2 
  15  chr15_83434451     ASom    C    T        0      0        2 
  15  chr15_83434451     HCab    C    T        1      2        2 
  15  chr15_83434451     HPrz    C    T        1      2        2 
  15  chr15_83434451     ZBoe    C    T        0      0        2 
  15  chr15_83434451     ZGre    C    T        0      0        2 
  15  chr15_83434451     ZHar    C    T        0      0        2 
  15  chr15_83434451   Sample    C    T        1      2        2 
  15  chr15_83435869     AAsi    G    A        0      0        2 
  15  chr15_83435869     AKia    G    A        0      0        2 
  15  chr15_83435869     AOna    G    A        0      0        2 
  15  chr15_83435869     ASom    G    A        0      0        2 
  15  chr15_83435869     HCab    G    A        1      2        2 
  15  chr15_83435869     HPrz    G    A        1      2        2 
  15  chr15_83435869     ZBoe    G    A        0      0        2 
  15  chr15_83435869     ZGre    G    A        0      0        2 
  15  chr15_83435869     ZHar    G    A        0      0        2 
  15  chr15_83435869   Sample    G    A        1      2        2 
  15  chr15_83436090     AAsi    A    G        1      2        2 
  15  chr15_83436090     AKia    A    G        1      2        2 
  15  chr15_83436090     AOna    A    G        1      2        2 
  15  chr15_83436090     ASom    A    G        1      2        2 
  15  chr15_83436090     HCab    A    G        0      0        2 
  15  chr15_83436090     HPrz    A    G        0      0        2 
  15  chr15_83436090     ZBoe    A    G        0      0        2 
  15  chr15_83436090     ZGre    A    G        0      0        2 
  15  chr15_83436090     ZHar    A    G        0      0        2 
  15  chr15_83436090   Sample    A    G        0      0        2 
  15  chr15_83439951     AAsi    C    A        0      0        2 
  15  chr15_83439951     AKia    C    A        0      0        2 
  15  chr15_83439951     AOna    C    A        1      2        2 
  15  chr15_83439951     ASom    C    A        0      0        2 
  15  chr15_83439951     HCab    C    A        0      0        2 
  15  chr15_83439951     HPrz    C    A        0      0        2 
  15  chr15_83439951     ZBoe    C    A        0      0        2 
  15  chr15_83439951     ZGre    C    A        0      0        2 
  15  chr15_83439951     ZHar    C    A        0      0        2 
  15  chr15_83439951   Sample    C    A        0      0        2 
  15  chr15_83445221     AAsi    T    G        1      2        2 
  15  chr15_83445221     AKia    T    G        0      0        2 
  15  chr15_83445221     AOna    T    G      0.5      1        2 
  15  chr15_83445221     ASom    T    G        1      2        2 
  15  chr15_83445221     HCab    T    G        0      0        2 
  15  chr15_83445221     HPrz    T    G        0      0        2 
  15  chr15_83445221     ZBoe    T    G        0      0        2 
  15  chr15_83445221     ZGre    T    G        0      0        2 
  15  chr15_83445221     ZHar    T    G        0      0        2 
  15  chr15_83445221   Sample    T    G        0      0        2 
  15  chr15_83449479     AAsi    T    C      0.5      1        2 
  15  chr15_83449479     AKia    T    C        0      0        2 
  15  chr15_83449479     AOna    T    C        0      0        2 
  15  chr15_83449479     ASom    T    C        1      2        2 
  15  chr15_83449479     HCab    T    C        0      0        2 
  15  chr15_83449479     HPrz    T    C        0      0        2 
  15  chr15_83449479     ZBoe    T    C        0      0        2 
  15  chr15_83449479     ZGre    T    C        0      0        2 
  15  chr15_83449479     ZHar    T    C        0      0        2 
  15  chr15_83449479   Sample    T    C        0      0        2 
  15  chr15_83450584     AAsi    C    T        0      0        2 
  15  chr15_83450584     AKia    C    T        0      0        2 
  15  chr15_83450584     AOna    C    T        0      0        2 
  15  chr15_83450584     ASom    C    T        0      0        2 
  15  chr15_83450584     HCab    C    T        1      2        2 
  15  chr15_83450584     HPrz    C    T        1      2        2 
  15  chr15_83450584     ZBoe    C    T        0      0        2 
  15  chr15_83450584     ZGre    C    T        0      0        2 
  15  chr15_83450584     ZHar    C    T        0      0        2 
  15  chr15_83450584   Sample    C    T        1      2        2 
  15  chr15_83457339     AAsi    A    G        0      0        2 
  15  chr15_83457339     AKia    A    G        0      0        2 
  15  chr15_83457339     AOna    A    G        0      0        2 
  15  chr15_83457339     ASom    A    G        0      0        2 
  15  chr15_83457339     HCab    A    G        1      2        2 
  15  chr15_83457339     HPrz    A    G      0.5      1        2 
  15  chr15_83457339     ZBoe    A    G        0      0        2 
  15  chr15_83457339     ZGre    A    G        0      0        2 
  15  chr15_83457339     ZHar    A    G        0      0        2 
  15  chr15_83457339   Sample    A    G        1      2        2 
  15  chr15_83457417     AAsi    T    C        0      0        2 
  15  chr15_83457417     AKia    T    C        0      0        2 
  15  chr15_83457417     AOna    T    C        0      0        2 
  15  chr15_83457417     ASom    T    C        0      0        2 
  15  chr15_83457417     HCab    T    C        0      0        2 
  15  chr15_83457417     HPrz    T    C        0      0        2 
  15  chr15_83457417     ZBoe    T    C        0      0        2 
  15  chr15_83457417     ZGre    T    C        1      2        2 
  15  chr15_83457417     ZHar    T    C        1      2        2 
  15  chr15_83457417   Sample    T    C        0      0        2 
  15  chr15_83457840     AAsi    T    C        0      0        2 
  15  chr15_83457840     AKia    T    C        0      0        2 
  15  chr15_83457840     AOna    T    C        0      0        2 
  15  chr15_83457840     ASom    T    C        0      0        2 
  15  chr15_83457840     HCab    T    C        1      2        2 
  15  chr15_83457840     HPrz    T    C      0.5      1        2 
  15  chr15_83457840     ZBoe    T    C        0      0        2 
  15  chr15_83457840     ZGre    T    C        0      0        2 
  15  chr15_83457840     ZHar    T    C        0      0        2 
  15  chr15_83457840   Sample    T    C        1      2        2 
  15  chr15_83457940     AAsi    T    G        0      0        2 
  15  chr15_83457940     AKia    T    G        0      0        2 
  15  chr15_83457940     AOna    T    G        0      0        2 
  15  chr15_83457940     ASom    T    G        0      0        2 
  15  chr15_83457940     HCab    T    G      0.5      1        2 
  15  chr15_83457940     HPrz    T    G        0      0        2 
  15  chr15_83457940     ZBoe    T    G        0      0        2 
  15  chr15_83457940     ZGre    T    G        0      0        2 
  15  chr15_83457940     ZHar    T    G        0      0        2 
  15  chr15_83457940   Sample    T    G        0      0        2 
  15  chr15_83460513     AAsi    G    A        0      0        2 
  15  chr15_83460513     AKia    G    A        0      0        2 
  15  chr15_83460513     AOna    G    A        0      0        2 
  15  chr15_83460513     ASom    G    A        0      0        2 
  15  chr15_83460513     HCab    G    A        1      2        2 
  15  chr15_83460513     HPrz    G    A        1      2        2 
  15  chr15_83460513     ZBoe    G    A        0      0        2 
  15  chr15_83460513     ZGre    G    A        0      0        2 
  15  chr15_83460513     ZHar    G    A        0      0        2 
  15  chr15_83460513   Sample    G    A        1      2        2 
  15  chr15_83463177     AAsi    C    T        0      0        2 
  15  chr15_83463177     AKia    C    T        0      0        2 
  15  chr15_83463177     AOna    C    T        0      0        2 
  15  chr15_83463177     ASom    C    T        0      0        2 
  15  chr15_83463177     HCab    C    T        1      2        2 
  15  chr15_83463177     HPrz    C    T        1      2        2 
  15  chr15_83463177     ZBoe    C    T        0      0        2 
  15  chr15_83463177     ZGre    C    T        0      0        2 
  15  chr15_83463177     ZHar    C    T        0      0        2 
  15  chr15_83463177   Sample    C    T        1      2        2 
  15  chr15_83463977     AAsi    G    A        1      2        2 
  15  chr15_83463977     AKia    G    A        0      0        2 
  15  chr15_83463977     AOna    G    A        0      0        2 
  15  chr15_83463977     ASom    G    A        1      2        2 
  15  chr15_83463977     HCab    G    A        0      0        2 
  15  chr15_83463977     HPrz    G    A        0      0        2 
  15  chr15_83463977     ZBoe    G    A        0      0        2 
  15  chr15_83463977     ZGre    G    A        0      0        2 
  15  chr15_83463977     ZHar    G    A        0      0        2 
  15  chr15_83463977   Sample    G    A        0      0        2 
  15  chr15_83466485     AAsi    G    A        0      0        2 
  15  chr15_83466485     AKia    G    A      0.5      1        2 
  15  chr15_83466485     AOna    G    A        0      0        2 
  15  chr15_83466485     ASom    G    A        0      0        2 
  15  chr15_83466485     HCab    G    A        0      0        2 
  15  chr15_83466485     HPrz    G    A        0      0        2 
  15  chr15_83466485     ZBoe    G    A        0      0        2 
  15  chr15_83466485     ZGre    G    A        0      0        2 
  15  chr15_83466485     ZHar    G    A        0      0        2 
  15  chr15_83466485   Sample    G    A        0      0        2 
  15  chr15_83470211     AAsi    T    C        0      0        2 
  15  chr15_83470211     AKia    T    C        0      0        2 
  15  chr15_83470211     AOna    T    C        0      0        2 
  15  chr15_83470211     ASom    T    C        0      0        2 
  15  chr15_83470211     HCab    T    C        0      0        2 
  15  chr15_83470211     HPrz    T    C        0      0        2 
  15  chr15_83470211     ZBoe    T    C      0.5      1        2 
  15  chr15_83470211     ZGre    T    C        0      0        2 
  15  chr15_83470211     ZHar    T    C        0      0        2 
  15  chr15_83470211   Sample    T    C        0      0        2 
  15  chr15_83470439     AAsi    C    T        0      0        2 
  15  chr15_83470439     AKia    C    T        0      0        2 
  15  chr15_83470439     AOna    C    T        0      0        2 
  15  chr15_83470439     ASom    C    T        0      0        2 
  15  chr15_83470439     HCab    C    T        1      2        2 
  15  chr15_83470439     HPrz    C    T        1      2        2 
  15  chr15_83470439     ZBoe    C    T        0      0        2 
  15  chr15_83470439     ZGre    C    T        0      0        2 
  15  chr15_83470439     ZHar    C    T        0      0        2 
  15  chr15_83470439   Sample    C    T        1      2        2 
  15  chr15_83472336     AAsi    A    G        0      0        2 
  15  chr15_83472336     AKia    A    G        0      0        2 
  15  chr15_83472336     AOna    A    G        0      0        2 
  15  chr15_83472336     ASom    A    G        0      0        2 
  15  chr15_83472336     HCab    A    G      0.5      1        2 
  15  chr15_83472336     HPrz    A    G      0.5      1        2 
  15  chr15_83472336     ZBoe    A    G        0      0        2 
  15  chr15_83472336     ZGre    A    G        0      0        2 
  15  chr15_83472336     ZHar    A    G      0.5      1        2 
  15  chr15_83472336   Sample    A    G        0      0        2 
  15  chr15_83475358     AAsi    A    G        0      0        2 
  15  chr15_83475358     AKia    A    G        0      0        2 
  15  chr15_83475358     AOna    A    G        0      0        2 
  15  chr15_83475358     ASom    A    G        0      0        2 
  15  chr15_83475358     HCab    A    G        0      0        2 
  15  chr15_83475358     HPrz    A    G        0      0        2 
  15  chr15_83475358     ZBoe    A    G      0.5      1        2 
  15  chr15_83475358     ZGre    A    G        0      0        2 
  15  chr15_83475358     ZHar    A    G        0      0        2 
  15  chr15_83475358   Sample    A    G        0      0        2 
  15  chr15_83477253     AAsi    A    G        0      0        2 
  15  chr15_83477253     AKia    A    G        0      0        2 
  15  chr15_83477253     AOna    A    G        0      0        2 
  15  chr15_83477253     ASom    A    G        0      0        2 
  15  chr15_83477253     HCab    A    G        1      2        2 
  15  chr15_83477253     HPrz    A    G        1      2        2 
  15  chr15_83477253     ZBoe    A    G        0      0        2 
  15  chr15_83477253     ZGre    A    G        0      0        2 
  15  chr15_83477253     ZHar    A    G        0      0        2 
  15  chr15_83477253   Sample    A    G        1      2        2 
  15  chr15_83484750     AAsi    T    C        0      0        2 
  15  chr15_83484750     AKia    T    C        0      0        2 
  15  chr15_83484750     AOna    T    C        0      0        2 
  15  chr15_83484750     ASom    T    C        0      0        2 
  15  chr15_83484750     HCab    T    C        1      2        2 
  15  chr15_83484750     HPrz    T    C        1      2        2 
  15  chr15_83484750     ZBoe    T    C        0      0        2 
  15  chr15_83484750     ZGre    T    C        0      0        2 
  15  chr15_83484750     ZHar    T    C        0      0        2 
  15  chr15_83484750   Sample    T    C        1      2        2 
  15  chr15_83484758     AAsi    G    C        0      0        2 
  15  chr15_83484758     AKia    G    C        0      0        2 
  15  chr15_83484758     AOna    G    C        0      0        2 
  15  chr15_83484758     ASom    G    C        0      0        2 
  15  chr15_83484758     HCab    G    C        1      2        2 
  15  chr15_83484758     HPrz    G    C        1      2        2 
  15  chr15_83484758     ZBoe    G    C        0      0        2 
  15  chr15_83484758     ZGre    G    C        0      0        2 
  15  chr15_83484758     ZHar    G    C        0      0        2 
  15  chr15_83484758   Sample    G    C        1      2        2 
  15  chr15_83488164     AAsi    C    G        1      2        2 
  15  chr15_83488164     AKia    C    G        0      0        2 
  15  chr15_83488164     AOna    C    G        0      0        2 
  15  chr15_83488164     ASom    C    G        1      2        2 
  15  chr15_83488164     HCab    C    G        0      0        2 
  15  chr15_83488164     HPrz    C    G        0      0        2 
  15  chr15_83488164     ZBoe    C    G        0      0        2 
  15  chr15_83488164     ZGre    C    G        0      0        2 
  15  chr15_83488164     ZHar    C    G        0      0        2 
  15  chr15_83488164   Sample    C    G        0      0        2 
  15  chr15_83492342     AAsi    T    C      0.5      1        2 
  15  chr15_83492342     AKia    T    C        0      0        2 
  15  chr15_83492342     AOna    T    C        0      0        2 
  15  chr15_83492342     ASom    T    C        0      0        2 
  15  chr15_83492342     HCab    T    C        0      0        2 
  15  chr15_83492342     HPrz    T    C        0      0        2 
  15  chr15_83492342     ZBoe    T    C        0      0        2 
  15  chr15_83492342     ZGre    T    C        1      2        2 
  15  chr15_83492342     ZHar    T    C        0      0        2 
  15  chr15_83492342   Sample    T    C        1      2        2 
  15  chr15_83494743     AAsi    G    A        0      0        2 
  15  chr15_83494743     AKia    G    A        0      0        2 
  15  chr15_83494743     AOna    G    A        0      0        2 
  15  chr15_83494743     ASom    G    A        0      0        2 
  15  chr15_83494743     HCab    G    A        1      2        2 
  15  chr15_83494743     HPrz    G    A        1      2        2 
  15  chr15_83494743     ZBoe    G    A        0      0        2 
  15  chr15_83494743     ZGre    G    A        0      0        2 
  15  chr15_83494743     ZHar    G    A        0      0        2 
  15  chr15_83494743   Sample    G    A        1      2        2 
  15  chr15_83496084     AAsi    C    T        0      0        2 
  15  chr15_83496084     AKia    C    T        0      0        2 
  15  chr15_83496084     AOna    C    T        0      0        2 
  15  chr15_83496084     ASom    C    T        0      0        2 
  15  chr15_83496084     HCab    C    T        1      2        2 
  15  chr15_83496084     HPrz    C    T        1      2        2 
  15  chr15_83496084     ZBoe    C    T        0      0        2 
  15  chr15_83496084     ZGre    C    T        0      0        2 
  15  chr15_83496084     ZHar    C    T        0      0        2 
  15  chr15_83496084   Sample    C    T        1      2        2 
  15  chr15_83496293     AAsi    T    C        0      0        2 
  15  chr15_83496293     AKia    T    C        0      0        2 
  15  chr15_83496293     AOna    T    C        0      0        2 
  15  chr15_83496293     ASom    T    C        0      0        2 
  15  chr15_83496293     HCab    T    C      0.5      1        2 
  15  chr15_83496293     HPrz    T    C        0      0        2 
  15  chr15_83496293     ZBoe    T    C        0      0        2 
  15  chr15_83496293     ZGre    T    C        0      0        2 
  15  chr15_83496293     ZHar    T    C        0      0        2 
  15  chr15_83496293   Sample    T    C        0      0        2 
  15  chr15_83504641     AAsi    A    G      0.5      1        2 
  15  chr15_83504641     AKia    A    G        0      0        2 
  15  chr15_83504641     AOna    A    G        0      0        2 
  15  chr15_83504641     ASom    A    G        1      2        2 
  15  chr15_83504641     HCab    A    G        0      0        2 
  15  chr15_83504641     HPrz    A    G        0      0        2 
  15  chr15_83504641     ZBoe    A    G        0      0        2 
  15  chr15_83504641     ZGre    A    G        0      0        2 
  15  chr15_83504641     ZHar    A    G      0.5      1        2 
  15  chr15_83504641   Sample    A    G        0      0        2 
  15  chr15_83508045     AAsi    G    A        0      0        2 
  15  chr15_83508045     AKia    G    A        0      0        2 
  15  chr15_83508045     AOna    G    A        0      0        2 
  15  chr15_83508045     ASom    G    A        0      0        2 
  15  chr15_83508045     HCab    G    A        0      0        2 
  15  chr15_83508045     HPrz    G    A        0      0        2 
  15  chr15_83508045     ZBoe    G    A      0.5      1        2 
  15  chr15_83508045     ZGre    G    A        0      0        2 
  15  chr15_83508045     ZHar    G    A        0      0        2 
  15  chr15_83508045   Sample    G    A        0      0        2 
  15  chr15_83510482     AAsi    T    C        0      0        2 
  15  chr15_83510482     AKia    T    C        0      0        2 
  15  chr15_83510482     AOna    T    C        0      0        2 
  15  chr15_83510482     ASom    T    C        0      0        2 
  15  chr15_83510482     HCab    T    C      0.5      1        2 
  15  chr15_83510482     HPrz    T    C      0.5      1        2 
  15  chr15_83510482     ZBoe    T    C        0      0        2 
  15  chr15_83510482     ZGre    T    C        0      0        2 
  15  chr15_83510482     ZHar    T    C        0      0        2 
  15  chr15_83510482   Sample    T    C        1      2        2 
  15  chr15_83511573     AAsi    C    G        0      0        2 
  15  chr15_83511573     AKia    C    G        0      0        2 
  15  chr15_83511573     AOna    C    G        0      0        2 
  15  chr15_83511573     ASom    C    G        0      0        2 
  15  chr15_83511573     HCab    C    G        0      0        2 
  15  chr15_83511573     HPrz    C    G        0      0        2 
  15  chr15_83511573     ZBoe    C    G        0      0        2 
  15  chr15_83511573     ZGre    C    G        0      0        2 
  15  chr15_83511573     ZHar    C    G        1      2        2 
  15  chr15_83511573   Sample    C    G        0      0        2 
  15  chr15_83513250     AAsi    A    G        0      0        2 
  15  chr15_83513250     AKia    A    G        0      0        2 
  15  chr15_83513250     AOna    A    G      0.5      1        2 
  15  chr15_83513250     ASom    A    G        0      0        2 
  15  chr15_83513250     HCab    A    G        0      0        2 
  15  chr15_83513250     HPrz    A    G        0      0        2 
  15  chr15_83513250     ZBoe    A    G        0      0        2 
  15  chr15_83513250     ZGre    A    G        0      0        2 
  15  chr15_83513250     ZHar    A    G        0      0        2 
  15  chr15_83513250   Sample    A    G        0      0        2 
  15  chr15_83519251     AAsi    T    C        0      0        2 
  15  chr15_83519251     AKia    T    C        0      0        2 
  15  chr15_83519251     AOna    T    C      0.5      1        2 
  15  chr15_83519251     ASom    T    C        0      0        2 
  15  chr15_83519251     HCab    T    C        0      0        2 
  15  chr15_83519251     HPrz    T    C        0      0        2 
  15  chr15_83519251     ZBoe    T    C        0      0        2 
  15  chr15_83519251     ZGre    T    C        0      0        2 
  15  chr15_83519251     ZHar    T    C        0      0        2 
  15  chr15_83519251   Sample    T    C        0      0        2 
  15  chr15_83521942     AAsi    T    C        1      2        2 
  15  chr15_83521942     AKia    T    C        0      0        2 
  15  chr15_83521942     AOna    T    C        0      0        2 
  15  chr15_83521942     ASom    T    C        1      2        2 
  15  chr15_83521942     HCab    T    C        0      0        2 
  15  chr15_83521942     HPrz    T    C        0      0        2 
  15  chr15_83521942     ZBoe    T    C        0      0        2 
  15  chr15_83521942     ZGre    T    C        0      0        2 
  15  chr15_83521942     ZHar    T    C        0      0        2 
  15  chr15_83521942   Sample    T    C        0      0        2 
  15  chr15_83522473     AAsi    C    T        0      0        2 
  15  chr15_83522473     AKia    C    T        0      0        2 
  15  chr15_83522473     AOna    C    T        0      0        2 
  15  chr15_83522473     ASom    C    T        0      0        2 
  15  chr15_83522473     HCab    C    T        1      2        2 
  15  chr15_83522473     HPrz    C    T        1      2        2 
  15  chr15_83522473     ZBoe    C    T        0      0        2 
  15  chr15_83522473     ZGre    C    T        0      0        2 
  15  chr15_83522473     ZHar    C    T        0      0        2 
  15  chr15_83522473   Sample    C    T        1      2        2 
  15  chr15_83528404     AAsi    G    C        0      0        2 
  15  chr15_83528404     AKia    G    C        0      0        2 
  15  chr15_83528404     AOna    G    C      0.5      1        2 
  15  chr15_83528404     ASom    G    C        0      0        2 
  15  chr15_83528404     HCab    G    C        0      0        2 
  15  chr15_83528404     HPrz    G    C        0      0        2 
  15  chr15_83528404     ZBoe    G    C        0      0        2 
  15  chr15_83528404     ZGre    G    C        0      0        2 
  15  chr15_83528404     ZHar    G    C        0      0        2 
  15  chr15_83528404   Sample    G    C        0      0        2 
  15  chr15_83532195     AAsi    T    C        0      0        2 
  15  chr15_83532195     AKia    T    C        0      0        2 
  15  chr15_83532195     AOna    T    C        0      0        2 
  15  chr15_83532195     ASom    T    C        0      0        2 
  15  chr15_83532195     HCab    T    C        0      0        2 
  15  chr15_83532195     HPrz    T    C        0      0        2 
  15  chr15_83532195     ZBoe    T    C      0.5      1        2 
  15  chr15_83532195     ZGre    T    C        0      0        2 
  15  chr15_83532195     ZHar    T    C        0      0        2 
  15  chr15_83532195   Sample    T    C        0      0        2 
  15  chr15_83532357     AAsi    A    G        0      0        2 
  15  chr15_83532357     AKia    A    G        0      0        2 
  15  chr15_83532357     AOna    A    G        0      0        2 
  15  chr15_83532357     ASom    A    G        0      0        2 
  15  chr15_83532357     HCab    A    G        0      0        2 
  15  chr15_83532357     HPrz    A    G        0      0        2 
  15  chr15_83532357     ZBoe    A    G        1      2        2 
  15  chr15_83532357     ZGre    A    G        1      2        2 
  15  chr15_83532357     ZHar    A    G        1      2        2 
  15  chr15_83532357   Sample    A    G        0      0        2 
  15  chr15_83533986     AAsi    T    C        1      2        2 
  15  chr15_83533986     AKia    T    C        0      0        2 
  15  chr15_83533986     AOna    T    C        0      0        2 
  15  chr15_83533986     ASom    T    C        1      2        2 
  15  chr15_83533986     HCab    T    C        1      2        2 
  15  chr15_83533986     HPrz    T    C      0.5      1        2 
  15  chr15_83533986     ZBoe    T    C        0      0        2 
  15  chr15_83533986     ZGre    T    C        0      0        2 
  15  chr15_83533986     ZHar    T    C        0      0        2 
  15  chr15_83533986   Sample    T    C        1      2        2 
  15  chr15_83534109     AAsi    A    G        0      0        2 
  15  chr15_83534109     AKia    A    G        0      0        2 
  15  chr15_83534109     AOna    A    G        0      0        2 
  15  chr15_83534109     ASom    A    G        0      0        2 
  15  chr15_83534109     HCab    A    G        1      2        2 
  15  chr15_83534109     HPrz    A    G      0.5      1        2 
  15  chr15_83534109     ZBoe    A    G        0      0        2 
  15  chr15_83534109     ZGre    A    G        0      0        2 
  15  chr15_83534109     ZHar    A    G        0      0        2 
  15  chr15_83534109   Sample    A    G        1      2        2 
  15  chr15_83535448     AAsi    A    G        0      0        2 
  15  chr15_83535448     AKia    A    G        0      0        2 
  15  chr15_83535448     AOna    A    G        0      0        2 
  15  chr15_83535448     ASom    A    G        0      0        2 
  15  chr15_83535448     HCab    A    G        1      2        2 
  15  chr15_83535448     HPrz    A    G        1      2        2 
  15  chr15_83535448     ZBoe    A    G        0      0        2 
  15  chr15_83535448     ZGre    A    G        0      0        2 
  15  chr15_83535448     ZHar    A    G        0      0        2 
  15  chr15_83535448   Sample    A    G        1      2        2 
  15  chr15_83541263     AAsi    A    G        0      0        2 
  15  chr15_83541263     AKia    A    G        0      0        2 
  15  chr15_83541263     AOna    A    G        0      0        2 
  15  chr15_83541263     ASom    A    G        0      0        2 
  15  chr15_83541263     HCab    A    G        0      0        2 
  15  chr15_83541263     HPrz    A    G        0      0        2 
  15  chr15_83541263     ZBoe    A    G        0      0        2 
  15  chr15_83541263     ZGre    A    G        0      0        2 
  15  chr15_83541263     ZHar    A    G      0.5      1        2 
  15  chr15_83541263   Sample    A    G        0      0        2 
  15  chr15_83545180     AAsi    A    G        0      0        2 
  15  chr15_83545180     AKia    A    G        0      0        2 
  15  chr15_83545180     AOna    A    G        0      0        2 
  15  chr15_83545180     ASom    A    G        0      0        2 
  15  chr15_83545180     HCab    A    G        1      2        2 
  15  chr15_83545180     HPrz    A    G        1      2        2 
  15  chr15_83545180     ZBoe    A    G        0      0        2 
  15  chr15_83545180     ZGre    A    G        0      0        2 
  15  chr15_83545180     ZHar    A    G        0      0        2 
  15  chr15_83545180   Sample    A    G        1      2        2 
  15  chr15_83566952     AAsi    T    C        0      0        2 
  15  chr15_83566952     AKia    T    C        0      0        2 
  15  chr15_83566952     AOna    T    C        0      0        2 
  15  chr15_83566952     ASom    T    C        0      0        2 
  15  chr15_83566952     HCab    T    C        0      0        2 
  15  chr15_83566952     HPrz    T    C        0      0        2 
  15  chr15_83566952     ZBoe    T    C        0      0        2 
  15  chr15_83566952     ZGre    T    C        0      0        2 
  15  chr15_83566952     ZHar    T    C      0.5      1        2 
  15  chr15_83566952   Sample    T    C        0      0        2 
  15  chr15_83570223     AAsi    A    G        0      0        2 
  15  chr15_83570223     AKia    A    G        0      0        2 
  15  chr15_83570223     AOna    A    G        0      0        2 
  15  chr15_83570223     ASom    A    G        0      0        2 
  15  chr15_83570223     HCab    A    G        0      0        2 
  15  chr15_83570223     HPrz    A    G        0      0        2 
  15  chr15_83570223     ZBoe    A    G        0      0        2 
  15  chr15_83570223     ZGre    A    G      0.5      1        2 
  15  chr15_83570223     ZHar    A    G        0      0        2 
  15  chr15_83570223   Sample    A    G        0      0        2 
  15  chr15_83573611     AAsi    C    A        0      0        2 
  15  chr15_83573611     AKia    C    A        1      2        2 
  15  chr15_83573611     AOna    C    A        1      2        2 
  15  chr15_83573611     ASom    C    A        0      0        2 
  15  chr15_83573611     HCab    C    A        0      0        2 
  15  chr15_83573611     HPrz    C    A        0      0        2 
  15  chr15_83573611     ZBoe    C    A        0      0        2 
  15  chr15_83573611     ZGre    C    A        0      0        2 
  15  chr15_83573611     ZHar    C    A        0      0        2 
  15  chr15_83573611   Sample    C    A        0      0        2 
  15  chr15_83577922     AAsi    C    T        0      0        2 
  15  chr15_83577922     AKia    C    T        0      0        2 
  15  chr15_83577922     AOna    C    T        0      0        2 
  15  chr15_83577922     ASom    C    T        0      0        2 
  15  chr15_83577922     HCab    C    T        1      2        2 
  15  chr15_83577922     HPrz    C    T        1      2        2 
  15  chr15_83577922     ZBoe    C    T        0      0        2 
  15  chr15_83577922     ZGre    C    T        0      0        2 
  15  chr15_83577922     ZHar    C    T        0      0        2 
  15  chr15_83577922   Sample    C    T        1      2        2 
  15  chr15_83586921     AAsi    C    A        0      0        2 
  15  chr15_83586921     AKia    C    A        0      0        2 
  15  chr15_83586921     AOna    C    A        0      0        2 
  15  chr15_83586921     ASom    C    A        0      0        2 
  15  chr15_83586921     HCab    C    A        1      2        2 
  15  chr15_83586921     HPrz    C    A        1      2        2 
  15  chr15_83586921     ZBoe    C    A        0      0        2 
  15  chr15_83586921     ZGre    C    A        0      0        2 
  15  chr15_83586921     ZHar    C    A        0      0        2 
  15  chr15_83586921   Sample    C    A        1      2        2 
  15  chr15_83587753     AAsi    C    A        0      0        2 
  15  chr15_83587753     AKia    C    A        0      0        2 
  15  chr15_83587753     AOna    C    A      0.5      1        2 
  15  chr15_83587753     ASom    C    A        0      0        2 
  15  chr15_83587753     HCab    C    A        0      0        2 
  15  chr15_83587753     HPrz    C    A        0      0        2 
  15  chr15_83587753     ZBoe    C    A        0      0        2 
  15  chr15_83587753     ZGre    C    A        0      0        2 
  15  chr15_83587753     ZHar    C    A        0      0        2 
  15  chr15_83587753   Sample    C    A        0      0        2 
  15  chr15_83608194     AAsi    T    C        0      0        2 
  15  chr15_83608194     AKia    T    C        0      0        2 
  15  chr15_83608194     AOna    T    C        0      0        2 
  15  chr15_83608194     ASom    T    C        0      0        2 
  15  chr15_83608194     HCab    T    C        1      2        2 
  15  chr15_83608194     HPrz    T    C        1      2        2 
  15  chr15_83608194     ZBoe    T    C        0      0        2 
  15  chr15_83608194     ZGre    T    C        0      0        2 
  15  chr15_83608194     ZHar    T    C        0      0        2 
  15  chr15_83608194   Sample    T    C        1      2        2 
  15  chr15_83614566     AAsi    T    C        0      0        2 
  15  chr15_83614566     AKia    T    C      0.5      1        2 
  15  chr15_83614566     AOna    T    C        0      0        2 
  15  chr15_83614566     ASom    T    C        0      0        2 
  15  chr15_83614566     HCab    T    C        0      0        2 
  15  chr15_83614566     HPrz    T    C        0      0        2 
  15  chr15_83614566     ZBoe    T    C        0      0        2 
  15  chr15_83614566     ZGre    T    C        0      0        2 
  15  chr15_83614566     ZHar    T    C        0      0        2 
  15  chr15_83614566   Sample    T    C        0      0        2 
  15  chr15_83634374     AAsi    C    A        0      0        2 
  15  chr15_83634374     AKia    C    A        0      0        2 
  15  chr15_83634374     AOna    C    A        0      0        2 
  15  chr15_83634374     ASom    C    A        0      0        2 
  15  chr15_83634374     HCab    C    A        1      2        2 
  15  chr15_83634374     HPrz    C    A        1      2        2 
  15  chr15_83634374     ZBoe    C    A        0      0        2 
  15  chr15_83634374     ZGre    C    A        0      0        2 
  15  chr15_83634374     ZHar    C    A        0      0        2 
  15  chr15_83634374   Sample    C    A        1      2        2 
  15  chr15_83643154     AAsi    C    T        0      0        2 
  15  chr15_83643154     AKia    C    T        0      0        2 
  15  chr15_83643154     AOna    C    T        0      0        2 
  15  chr15_83643154     ASom    C    T        0      0        2 
  15  chr15_83643154     HCab    C    T        1      2        2 
  15  chr15_83643154     HPrz    C    T        1      2        2 
  15  chr15_83643154     ZBoe    C    T        0      0        2 
  15  chr15_83643154     ZGre    C    T        0      0        2 
  15  chr15_83643154     ZHar    C    T        0      0        2 
  15  chr15_83643154   Sample    C    T        1      2        2 
  15  chr15_83662929     AAsi    A    G        0      0        2 
  15  chr15_83662929     AKia    A    G        0      0        2 
  15  chr15_83662929     AOna    A    G        0      0        2 
  15  chr15_83662929     ASom    A    G        1      2        2 
  15  chr15_83662929     HCab    A    G        0      0        2 
  15  chr15_83662929     HPrz    A    G        0      0        2 
  15  chr15_83662929     ZBoe    A    G        0      0        2 
  15  chr15_83662929     ZGre    A    G        0      0        2 
  15  chr15_83662929     ZHar    A    G        0      0        2 
  15  chr15_83662929   Sample    A    G        0      0        2 
  15  chr15_83664123     AAsi    G    T        0      0        2 
  15  chr15_83664123     AKia    G    T        0      0        2 
  15  chr15_83664123     AOna    G    T        0      0        2 
  15  chr15_83664123     ASom    G    T        0      0        2 
  15  chr15_83664123     HCab    G    T        1      2        2 
  15  chr15_83664123     HPrz    G    T        1      2        2 
  15  chr15_83664123     ZBoe    G    T        0      0        2 
  15  chr15_83664123     ZGre    G    T        0      0        2 
  15  chr15_83664123     ZHar    G    T        0      0        2 
  15  chr15_83664123   Sample    G    T        1      2        2 
  15  chr15_83665692     AAsi    G    A        0      0        2 
  15  chr15_83665692     AKia    G    A        0      0        2 
  15  chr15_83665692     AOna    G    A        0      0        2 
  15  chr15_83665692     ASom    G    A        0      0        2 
  15  chr15_83665692     HCab    G    A        1      2        2 
  15  chr15_83665692     HPrz    G    A        1      2        2 
  15  chr15_83665692     ZBoe    G    A        0      0        2 
  15  chr15_83665692     ZGre    G    A        0      0        2 
  15  chr15_83665692     ZHar    G    A        0      0        2 
  15  chr15_83665692   Sample    G    A        1      2        2 
  15  chr15_83665929     AAsi    T    C        0      0        2 
  15  chr15_83665929     AKia    T    C        1      2        2 
  15  chr15_83665929     AOna    T    C        1      2        2 
  15  chr15_83665929     ASom    T    C        0      0        2 
  15  chr15_83665929     HCab    T    C        0      0        2 
  15  chr15_83665929     HPrz    T    C        0      0        2 
  15  chr15_83665929     ZBoe    T    C        0      0        2 
  15  chr15_83665929     ZGre    T    C        1      2        2 
  15  chr15_83665929     ZHar    T    C        0      0        2 
  15  chr15_83665929   Sample    T    C        0      0        2 
  15  chr15_83667907     AAsi    C    G        0      0        2 
  15  chr15_83667907     AKia    C    G        0      0        2 
  15  chr15_83667907     AOna    C    G        0      0        2 
  15  chr15_83667907     ASom    C    G        0      0        2 
  15  chr15_83667907     HCab    C    G        1      2        2 
  15  chr15_83667907     HPrz    C    G        1      2        2 
  15  chr15_83667907     ZBoe    C    G        0      0        2 
  15  chr15_83667907     ZGre    C    G        0      0        2 
  15  chr15_83667907     ZHar    C    G        0      0        2 
  15  chr15_83667907   Sample    C    G        1      2        2 
  15  chr15_83673562     AAsi    C    T        0      0        2 
  15  chr15_83673562     AKia    C    T        0      0        2 
  15  chr15_83673562     AOna    C    T        0      0        2 
  15  chr15_83673562     ASom    C    T        0      0        2 
  15  chr15_83673562     HCab    C    T        1      2        2 
  15  chr15_83673562     HPrz    C    T        1      2        2 
  15  chr15_83673562     ZBoe    C    T        0      0        2 
  15  chr15_83673562     ZGre    C    T        0      0        2 
  15  chr15_83673562     ZHar    C    T        0      0        2 
  15  chr15_83673562   Sample    C    T        1      2        2 
  15  chr15_83673575     AAsi    T    C        0      0        2 
  15  chr15_83673575     AKia    T    C      0.5      1        2 
  15  chr15_83673575     AOna    T    C        0      0        2 
  15  chr15_83673575     ASom    T    C        0      0        2 
  15  chr15_83673575     HCab    T    C        0      0        2 
  15  chr15_83673575     HPrz    T    C        0      0        2 
  15  chr15_83673575     ZBoe    T    C        0      0        2 
  15  chr15_83673575     ZGre    T    C        0      0        2 
  15  chr15_83673575     ZHar    T    C        0      0        2 
  15  chr15_83673575   Sample    T    C        0      0        2 
  15  chr15_83674553     AAsi    G    A        0      0        2 
  15  chr15_83674553     AKia    G    A        0      0        2 
  15  chr15_83674553     AOna    G    A        0      0        2 
  15  chr15_83674553     ASom    G    A        0      0        2 
  15  chr15_83674553     HCab    G    A        1      2        2 
  15  chr15_83674553     HPrz    G    A        1      2        2 
  15  chr15_83674553     ZBoe    G    A        0      0        2 
  15  chr15_83674553     ZGre    G    A        0      0        2 
  15  chr15_83674553     ZHar    G    A        0      0        2 
  15  chr15_83674553   Sample    G    A        1      2        2 
  15  chr15_83675594     AAsi    T    C        0      0        2 
  15  chr15_83675594     AKia    T    C        0      0        2 
  15  chr15_83675594     AOna    T    C        0      0        2 
  15  chr15_83675594     ASom    T    C        0      0        2 
  15  chr15_83675594     HCab    T    C        0      0        2 
  15  chr15_83675594     HPrz    T    C        0      0        2 
  15  chr15_83675594     ZBoe    T    C        1      2        2 
  15  chr15_83675594     ZGre    T    C        1      2        2 
  15  chr15_83675594     ZHar    T    C        0      0        2 
  15  chr15_83675594   Sample    T    C        0      0        2 
  15  chr15_83676295     AAsi    A    G        0      0        2 
  15  chr15_83676295     AKia    A    G        0      0        2 
  15  chr15_83676295     AOna    A    G        0      0        2 
  15  chr15_83676295     ASom    A    G        0      0        2 
  15  chr15_83676295     HCab    A    G        0      0        2 
  15  chr15_83676295     HPrz    A    G        0      0        2 
  15  chr15_83676295     ZBoe    A    G        1      2        2 
  15  chr15_83676295     ZGre    A    G        0      0        2 
  15  chr15_83676295     ZHar    A    G        0      0        2 
  15  chr15_83676295   Sample    A    G        0      0        2 
  15  chr15_83681862     AAsi    T    C        0      0        2 
  15  chr15_83681862     AKia    T    C        0      0        2 
  15  chr15_83681862     AOna    T    C        0      0        2 
  15  chr15_83681862     ASom    T    C        0      0        2 
  15  chr15_83681862     HCab    T    C        1      2        2 
  15  chr15_83681862     HPrz    T    C        1      2        2 
  15  chr15_83681862     ZBoe    T    C        0      0        2 
  15  chr15_83681862     ZGre    T    C        0      0        2 
  15  chr15_83681862     ZHar    T    C        0      0        2 
  15  chr15_83681862   Sample    T    C        1      2        2 
  15  chr15_83684463     AAsi    A    G        1      2        2 
  15  chr15_83684463     AKia    A    G        0      0        2 
  15  chr15_83684463     AOna    A    G        0      0        2 
  15  chr15_83684463     ASom    A    G        1      2        2 
  15  chr15_83684463     HCab    A    G        0      0        2 
  15  chr15_83684463     HPrz    A    G        0      0        2 
  15  chr15_83684463     ZBoe    A    G        0      0        2 
  15  chr15_83684463     ZGre    A    G        0      0        2 
  15  chr15_83684463     ZHar    A    G        0      0        2 
  15  chr15_83684463   Sample    A    G        0      0        2 
  15  chr15_83688093     AAsi    A    G        0      0        2 
  15  chr15_83688093     AKia    A    G        0      0        2 
  15  chr15_83688093     AOna    A    G        0      0        2 
  15  chr15_83688093     ASom    A    G        0      0        2 
  15  chr15_83688093     HCab    A    G      0.5      1        2 
  15  chr15_83688093     HPrz    A    G        0      0        2 
  15  chr15_83688093     ZBoe    A    G        0      0        2 
  15  chr15_83688093     ZGre    A    G        0      0        2 
  15  chr15_83688093     ZHar    A    G        0      0        2 
  15  chr15_83688093   Sample    A    G        0      0        2 
  15  chr15_83689367     AAsi    A    G        0      0        2 
  15  chr15_83689367     AKia    A    G        0      0        2 
  15  chr15_83689367     AOna    A    G        0      0        2 
  15  chr15_83689367     ASom    A    G        0      0        2 
  15  chr15_83689367     HCab    A    G        0      0        2 
  15  chr15_83689367     HPrz    A    G        0      0        2 
  15  chr15_83689367     ZBoe    A    G      0.5      1        2 
  15  chr15_83689367     ZGre    A    G        0      0        2 
  15  chr15_83689367     ZHar    A    G        0      0        2 
  15  chr15_83689367   Sample    A    G        0      0        2 
  15  chr15_83690371     AAsi    A    G        0      0        2 
  15  chr15_83690371     AKia    A    G        0      0        2 
  15  chr15_83690371     AOna    A    G        0      0        2 
  15  chr15_83690371     ASom    A    G        0      0        2 
  15  chr15_83690371     HCab    A    G        0      0        2 
  15  chr15_83690371     HPrz    A    G      0.5      1        2 
  15  chr15_83690371     ZBoe    A    G        0      0        2 
  15  chr15_83690371     ZGre    A    G        0      0        2 
  15  chr15_83690371     ZHar    A    G        0      0        2 
  15  chr15_83690371   Sample    A    G        0      0        2 
  15  chr15_83695037     AAsi    A    G        0      0        2 
  15  chr15_83695037     AKia    A    G        0      0        2 
  15  chr15_83695037     AOna    A    G        0      0        2 
  15  chr15_83695037     ASom    A    G        0      0        2 
  15  chr15_83695037     HCab    A    G        0      0        2 
  15  chr15_83695037     HPrz    A    G        0      0        2 
  15  chr15_83695037     ZBoe    A    G        0      0        2 
  15  chr15_83695037     ZGre    A    G        1      2        2 
  15  chr15_83695037     ZHar    A    G        0      0        2 
  15  chr15_83695037   Sample    A    G        0      0        2 
  15  chr15_83700801     AAsi    G    T        0      0        2 
  15  chr15_83700801     AKia    G    T        0      0        2 
  15  chr15_83700801     AOna    G    T        0      0        2 
  15  chr15_83700801     ASom    G    T        0      0        2 
  15  chr15_83700801     HCab    G    T        1      2        2 
  15  chr15_83700801     HPrz    G    T        1      2        2 
  15  chr15_83700801     ZBoe    G    T        0      0        2 
  15  chr15_83700801     ZGre    G    T        0      0        2 
  15  chr15_83700801     ZHar    G    T        0      0        2 
  15  chr15_83700801   Sample    G    T        1      2        2 
  15  chr15_83701888     AAsi    G    A        0      0        2 
  15  chr15_83701888     AKia    G    A        0      0        2 
  15  chr15_83701888     AOna    G    A      0.5      1        2 
  15  chr15_83701888     ASom    G    A        0      0        2 
  15  chr15_83701888     HCab    G    A        0      0        2 
  15  chr15_83701888     HPrz    G    A        0      0        2 
  15  chr15_83701888     ZBoe    G    A        0      0        2 
  15  chr15_83701888     ZGre    G    A        0      0        2 
  15  chr15_83701888     ZHar    G    A        0      0        2 
  15  chr15_83701888   Sample    G    A        0      0        2 
  15  chr15_83706472     AAsi    A    G        0      0        2 
  15  chr15_83706472     AKia    A    G        0      0        2 
  15  chr15_83706472     AOna    A    G        0      0        2 
  15  chr15_83706472     ASom    A    G        0      0        2 
  15  chr15_83706472     HCab    A    G        1      2        2 
  15  chr15_83706472     HPrz    A    G        1      2        2 
  15  chr15_83706472     ZBoe    A    G        0      0        2 
  15  chr15_83706472     ZGre    A    G        0      0        2 
  15  chr15_83706472     ZHar    A    G        0      0        2 
  15  chr15_83706472   Sample    A    G        1      2        2 
  15  chr15_83712310     AAsi    A    C      0.5      1        2 
  15  chr15_83712310     AKia    A    C        0      0        2 
  15  chr15_83712310     AOna    A    C        0      0        2 
  15  chr15_83712310     ASom    A    C        0      0        2 
  15  chr15_83712310     HCab    A    C        0      0        2 
  15  chr15_83712310     HPrz    A    C        0      0        2 
  15  chr15_83712310     ZBoe    A    C        0      0        2 
  15  chr15_83712310     ZGre    A    C        0      0        2 
  15  chr15_83712310     ZHar    A    C        0      0        2 
  15  chr15_83712310   Sample    A    C        0      0        2 
  15  chr15_83718334     AAsi    T    C        0      0        2 
  15  chr15_83718334     AKia    T    C        1      2        2 
  15  chr15_83718334     AOna    T    C      0.5      1        2 
  15  chr15_83718334     ASom    T    C        0      0        2 
  15  chr15_83718334     HCab    T    C        0      0        2 
  15  chr15_83718334     HPrz    T    C        0      0        2 
  15  chr15_83718334     ZBoe    T    C        1      2        2 
  15  chr15_83718334     ZGre    T    C        0      0        2 
  15  chr15_83718334     ZHar    T    C        1      2        2 
  15  chr15_83718334   Sample    T    C        0      0        2 
  15  chr15_83723130     AAsi    A    G        0      0        2 
  15  chr15_83723130     AKia    A    G        1      2        2 
  15  chr15_83723130     AOna    A    G        0      0        2 
  15  chr15_83723130     ASom    A    G        0      0        2 
  15  chr15_83723130     HCab    A    G        0      0        2 
  15  chr15_83723130     HPrz    A    G        0      0        2 
  15  chr15_83723130     ZBoe    A    G        0      0        2 
  15  chr15_83723130     ZGre    A    G        0      0        2 
  15  chr15_83723130     ZHar    A    G        0      0        2 
  15  chr15_83723130   Sample    A    G        0      0        2 
  15  chr15_83724101     AAsi    G    C        0      0        2 
  15  chr15_83724101     AKia    G    C        0      0        2 
  15  chr15_83724101     AOna    G    C      0.5      1        2 
  15  chr15_83724101     ASom    G    C        0      0        2 
  15  chr15_83724101     HCab    G    C        0      0        2 
  15  chr15_83724101     HPrz    G    C        0      0        2 
  15  chr15_83724101     ZBoe    G    C        0      0        2 
  15  chr15_83724101     ZGre    G    C        0      0        2 
  15  chr15_83724101     ZHar    G    C        0      0        2 
  15  chr15_83724101   Sample    G    C        0      0        2 
  15  chr15_83727300     AAsi    T    C        0      0        2 
  15  chr15_83727300     AKia    T    C        1      2        2 
  15  chr15_83727300     AOna    T    C      0.5      1        2 
  15  chr15_83727300     ASom    T    C        0      0        2 
  15  chr15_83727300     HCab    T    C        0      0        2 
  15  chr15_83727300     HPrz    T    C        0      0        2 
  15  chr15_83727300     ZBoe    T    C        0      0        2 
  15  chr15_83727300     ZGre    T    C        0      0        2 
  15  chr15_83727300     ZHar    T    C        0      0        2 
  15  chr15_83727300   Sample    T    C        0      0        2 
  15  chr15_83737371     AAsi    A    G        0      0        2 
  15  chr15_83737371     AKia    A    G        1      2        2 
  15  chr15_83737371     AOna    A    G        0      0        2 
  15  chr15_83737371     ASom    A    G        0      0        2 
  15  chr15_83737371     HCab    A    G        0      0        2 
  15  chr15_83737371     HPrz    A    G        0      0        2 
  15  chr15_83737371     ZBoe    A    G        0      0        2 
  15  chr15_83737371     ZGre    A    G        0      0        2 
  15  chr15_83737371     ZHar    A    G        0      0        2 
  15  chr15_83737371   Sample    A    G        0      0        2 
  15  chr15_83749158     AAsi    T    C        0      0        2 
  15  chr15_83749158     AKia    T    C        0      0        2 
  15  chr15_83749158     AOna    T    C        0      0        2 
  15  chr15_83749158     ASom    T    C        0      0        2 
  15  chr15_83749158     HCab    T    C        1      2        2 
  15  chr15_83749158     HPrz    T    C        1      2        2 
  15  chr15_83749158     ZBoe    T    C        0      0        2 
  15  chr15_83749158     ZGre    T    C        0      0        2 
  15  chr15_83749158     ZHar    T    C        0      0        2 
  15  chr15_83749158   Sample    T    C        1      2        2 
  15  chr15_83750608     AAsi    A    T        0      0        2 
  15  chr15_83750608     AKia    A    T        0      0        2 
  15  chr15_83750608     AOna    A    T        0      0        2 
  15  chr15_83750608     ASom    A    T        0      0        2 
  15  chr15_83750608     HCab    A    T        1      2        2 
  15  chr15_83750608     HPrz    A    T        1      2        2 
  15  chr15_83750608     ZBoe    A    T        0      0        2 
  15  chr15_83750608     ZGre    A    T        0      0        2 
  15  chr15_83750608     ZHar    A    T        0      0        2 
  15  chr15_83750608   Sample    A    T        1      2        2 
  15  chr15_83750629     AAsi    G    T        0      0        2 
  15  chr15_83750629     AKia    G    T        0      0        2 
  15  chr15_83750629     AOna    G    T        0      0        2 
  15  chr15_83750629     ASom    G    T        0      0        2 
  15  chr15_83750629     HCab    G    T        1      2        2 
  15  chr15_83750629     HPrz    G    T        1      2        2 
  15  chr15_83750629     ZBoe    G    T        0      0        2 
  15  chr15_83750629     ZGre    G    T        0      0        2 
  15  chr15_83750629     ZHar    G    T        0      0        2 
  15  chr15_83750629   Sample    G    T        1      2        2 
  15  chr15_83755988     AAsi    T    C        0      0        2 
  15  chr15_83755988     AKia    T    C        0      0        2 
  15  chr15_83755988     AOna    T    C      0.5      1        2 
  15  chr15_83755988     ASom    T    C        0      0        2 
  15  chr15_83755988     HCab    T    C        0      0        2 
  15  chr15_83755988     HPrz    T    C        0      0        2 
  15  chr15_83755988     ZBoe    T    C        0      0        2 
  15  chr15_83755988     ZGre    T    C        0      0        2 
  15  chr15_83755988     ZHar    T    C        0      0        2 
  15  chr15_83755988   Sample    T    C        0      0        2 
  15  chr15_83756529     AAsi    C    G        0      0        2 
  15  chr15_83756529     AKia    C    G        0      0        2 
  15  chr15_83756529     AOna    C    G        0      0        2 
  15  chr15_83756529     ASom    C    G        0      0        2 
  15  chr15_83756529     HCab    C    G        1      2        2 
  15  chr15_83756529     HPrz    C    G        1      2        2 
  15  chr15_83756529     ZBoe    C    G        0      0        2 
  15  chr15_83756529     ZGre    C    G        0      0        2 
  15  chr15_83756529     ZHar    C    G        0      0        2 
  15  chr15_83756529   Sample    C    G        1      2        2 
  15  chr15_83759179     AAsi    T    C        0      0        2 
  15  chr15_83759179     AKia    T    C        0      0        2 
  15  chr15_83759179     AOna    T    C        0      0        2 
  15  chr15_83759179     ASom    T    C        0      0        2 
  15  chr15_83759179     HCab    T    C        0      0        2 
  15  chr15_83759179     HPrz    T    C        0      0        2 
  15  chr15_83759179     ZBoe    T    C        1      2        2 
  15  chr15_83759179     ZGre    T    C        1      2        2 
  15  chr15_83759179     ZHar    T    C        1      2        2 
  15  chr15_83759179   Sample    T    C        0      0        2 
  15  chr15_83760505     AAsi    T    C        0      0        2 
  15  chr15_83760505     AKia    T    C        0      0        2 
  15  chr15_83760505     AOna    T    C        0      0        2 
  15  chr15_83760505     ASom    T    C        0      0        2 
  15  chr15_83760505     HCab    T    C        0      0        2 
  15  chr15_83760505     HPrz    T    C        1      2        2 
  15  chr15_83760505     ZBoe    T    C        0      0        2 
  15  chr15_83760505     ZGre    T    C        0      0        2 
  15  chr15_83760505     ZHar    T    C        0      0        2 
  15  chr15_83760505   Sample    T    C        0      0        2 
  15  chr15_83761902     AAsi    G    C        1      2        2 
  15  chr15_83761902     AKia    G    C        0      0        2 
  15  chr15_83761902     AOna    G    C        0      0        2 
  15  chr15_83761902     ASom    G    C        1      2        2 
  15  chr15_83761902     HCab    G    C        0      0        2 
  15  chr15_83761902     HPrz    G    C        0      0        2 
  15  chr15_83761902     ZBoe    G    C        0      0        2 
  15  chr15_83761902     ZGre    G    C        0      0        2 
  15  chr15_83761902     ZHar    G    C        0      0        2 
  15  chr15_83761902   Sample    G    C        0      0        2 
  15  chr15_83763696     AAsi    A    G        0      0        2 
  15  chr15_83763696     AKia    A    G        0      0        2 
  15  chr15_83763696     AOna    A    G        0      0        2 
  15  chr15_83763696     ASom    A    G        0      0        2 
  15  chr15_83763696     HCab    A    G        0      0        2 
  15  chr15_83763696     HPrz    A    G        0      0        2 
  15  chr15_83763696     ZBoe    A    G        1      2        2 
  15  chr15_83763696     ZGre    A    G        0      0        2 
  15  chr15_83763696     ZHar    A    G        0      0        2 
  15  chr15_83763696   Sample    A    G        0      0        2 
  15  chr15_83764855     AAsi    T    C        0      0        2 
  15  chr15_83764855     AKia    T    C        1      2        2 
  15  chr15_83764855     AOna    T    C        0      0        2 
  15  chr15_83764855     ASom    T    C        0      0        2 
  15  chr15_83764855     HCab    T    C        0      0        2 
  15  chr15_83764855     HPrz    T    C        0      0        2 
  15  chr15_83764855     ZBoe    T    C        0      0        2 
  15  chr15_83764855     ZGre    T    C        0      0        2 
  15  chr15_83764855     ZHar    T    C        0      0        2 
  15  chr15_83764855   Sample    T    C        0      0        2 
  15  chr15_83767475     AAsi    T    C        1      2        2 
  15  chr15_83767475     AKia    T    C        0      0        2 
  15  chr15_83767475     AOna    T    C        0      0        2 
  15  chr15_83767475     ASom    T    C        1      2        2 
  15  chr15_83767475     HCab    T    C        0      0        2 
  15  chr15_83767475     HPrz    T    C        0      0        2 
  15  chr15_83767475     ZBoe    T    C        0      0        2 
  15  chr15_83767475     ZGre    T    C        0      0        2 
  15  chr15_83767475     ZHar    T    C        0      0        2 
  15  chr15_83767475   Sample    T    C        0      0        2 
  15  chr15_83777373     AAsi    T    C        0      0        2 
  15  chr15_83777373     AKia    T    C        0      0        2 
  15  chr15_83777373     AOna    T    C        0      0        2 
  15  chr15_83777373     ASom    T    C        0      0        2 
  15  chr15_83777373     HCab    T    C        0      0        2 
  15  chr15_83777373     HPrz    T    C        0      0        2 
  15  chr15_83777373     ZBoe    T    C        0      0        2 
  15  chr15_83777373     ZGre    T    C        0      0        2 
  15  chr15_83777373     ZHar    T    C      0.5      1        2 
  15  chr15_83777373   Sample    T    C        0      0        2 
  15  chr15_83780309     AAsi    G    C        0      0        2 
  15  chr15_83780309     AKia    G    C        0      0        2 
  15  chr15_83780309     AOna    G    C        0      0        2 
  15  chr15_83780309     ASom    G    C        0      0        2 
  15  chr15_83780309     HCab    G    C        0      0        2 
  15  chr15_83780309     HPrz    G    C        0      0        2 
  15  chr15_83780309     ZBoe    G    C      0.5      1        2 
  15  chr15_83780309     ZGre    G    C        0      0        2 
  15  chr15_83780309     ZHar    G    C        0      0        2 
  15  chr15_83780309   Sample    G    C        0      0        2 
  15  chr15_83781640     AAsi    T    C        0      0        2 
  15  chr15_83781640     AKia    T    C        0      0        2 
  15  chr15_83781640     AOna    T    C        0      0        2 
  15  chr15_83781640     ASom    T    C        0      0        2 
  15  chr15_83781640     HCab    T    C        0      0        2 
  15  chr15_83781640     HPrz    T    C        0      0        2 
  15  chr15_83781640     ZBoe    T    C        0      0        2 
  15  chr15_83781640     ZGre    T    C        0      0        2 
  15  chr15_83781640     ZHar    T    C        1      2        2 
  15  chr15_83781640   Sample    T    C        0      0        2 
  15  chr15_83783704     AAsi    A    T        0      0        2 
  15  chr15_83783704     AKia    A    T        1      2        2 
  15  chr15_83783704     AOna    A    T      0.5      1        2 
  15  chr15_83783704     ASom    A    T        0      0        2 
  15  chr15_83783704     HCab    A    T        0      0        2 
  15  chr15_83783704     HPrz    A    T        0      0        2 
  15  chr15_83783704     ZBoe    A    T        0      0        2 
  15  chr15_83783704     ZGre    A    T        0      0        2 
  15  chr15_83783704     ZHar    A    T        0      0        2 
  15  chr15_83783704   Sample    A    T        0      0        2 
  15  chr15_83788643     AAsi    G    A        0      0        2 
  15  chr15_83788643     AKia    G    A        0      0        2 
  15  chr15_83788643     AOna    G    A        0      0        2 
  15  chr15_83788643     ASom    G    A        0      0        2 
  15  chr15_83788643     HCab    G    A      0.5      1        2 
  15  chr15_83788643     HPrz    G    A        0      0        2 
  15  chr15_83788643     ZBoe    G    A        0      0        2 
  15  chr15_83788643     ZGre    G    A        0      0        2 
  15  chr15_83788643     ZHar    G    A        0      0        2 
  15  chr15_83788643   Sample    G    A        0      0        2 
  15  chr15_83788699     AAsi    A    T        0      0        2 
  15  chr15_83788699     AKia    A    T        0      0        2 
  15  chr15_83788699     AOna    A    T        0      0        2 
  15  chr15_83788699     ASom    A    T        0      0        2 
  15  chr15_83788699     HCab    A    T        1      2        2 
  15  chr15_83788699     HPrz    A    T        1      2        2 
  15  chr15_83788699     ZBoe    A    T        0      0        2 
  15  chr15_83788699     ZGre    A    T        0      0        2 
  15  chr15_83788699     ZHar    A    T        0      0        2 
  15  chr15_83788699   Sample    A    T        1      2        2 
  15  chr15_83788922     AAsi    T    C        0      0        2 
  15  chr15_83788922     AKia    T    C        1      2        2 
  15  chr15_83788922     AOna    T    C      0.5      1        2 
  15  chr15_83788922     ASom    T    C        0      0        2 
  15  chr15_83788922     HCab    T    C        0      0        2 
  15  chr15_83788922     HPrz    T    C        0      0        2 
  15  chr15_83788922     ZBoe    T    C        0      0        2 
  15  chr15_83788922     ZGre    T    C        0      0        2 
  15  chr15_83788922     ZHar    T    C        0      0        2 
  15  chr15_83788922   Sample    T    C        0      0        2 
  15  chr15_83805771     AAsi    C    G        0      0        2 
  15  chr15_83805771     AKia    C    G        0      0        2 
  15  chr15_83805771     AOna    C    G        0      0        2 
  15  chr15_83805771     ASom    C    G        0      0        2 
  15  chr15_83805771     HCab    C    G        1      2        2 
  15  chr15_83805771     HPrz    C    G        1      2        2 
  15  chr15_83805771     ZBoe    C    G        0      0        2 
  15  chr15_83805771     ZGre    C    G        0      0        2 
  15  chr15_83805771     ZHar    C    G        0      0        2 
  15  chr15_83805771   Sample    C    G        1      2        2 
  15  chr15_83828864     AAsi    A    G        0      0        2 
  15  chr15_83828864     AKia    A    G        0      0        2 
  15  chr15_83828864     AOna    A    G        0      0        2 
  15  chr15_83828864     ASom    A    G        0      0        2 
  15  chr15_83828864     HCab    A    G        0      0        2 
  15  chr15_83828864     HPrz    A    G        0      0        2 
  15  chr15_83828864     ZBoe    A    G        1      2        2 
  15  chr15_83828864     ZGre    A    G        0      0        2 
  15  chr15_83828864     ZHar    A    G        0      0        2 
  15  chr15_83828864   Sample    A    G        0      0        2 
  15  chr15_83837383     AAsi    A    G        1      2        2 
  15  chr15_83837383     AKia    A    G        0      0        2 
  15  chr15_83837383     AOna    A    G        0      0        2 
  15  chr15_83837383     ASom    A    G        1      2        2 
  15  chr15_83837383     HCab    A    G        1      2        2 
  15  chr15_83837383     HPrz    A    G        1      2        2 
  15  chr15_83837383     ZBoe    A    G        0      0        2 
  15  chr15_83837383     ZGre    A    G        0      0        2 
  15  chr15_83837383     ZHar    A    G        0      0        2 
  15  chr15_83837383   Sample    A    G        1      2        2 
  15  chr15_83838115     AAsi    A    G        0      0        2 
  15  chr15_83838115     AKia    A    G        0      0        2 
  15  chr15_83838115     AOna    A    G        0      0        2 
  15  chr15_83838115     ASom    A    G        0      0        2 
  15  chr15_83838115     HCab    A    G        0      0        2 
  15  chr15_83838115     HPrz    A    G        0      0        2 
  15  chr15_83838115     ZBoe    A    G        0      0        2 
  15  chr15_83838115     ZGre    A    G        0      0        2 
  15  chr15_83838115     ZHar    A    G        1      2        2 
  15  chr15_83838115   Sample    A    G        0      0        2 
  15  chr15_83843803     AAsi    G    A        0      0        2 
  15  chr15_83843803     AKia    G    A        0      0        2 
  15  chr15_83843803     AOna    G    A        0      0        2 
  15  chr15_83843803     ASom    G    A        0      0        2 
  15  chr15_83843803     HCab    G    A        1      2        2 
  15  chr15_83843803     HPrz    G    A        1      2        2 
  15  chr15_83843803     ZBoe    G    A        0      0        2 
  15  chr15_83843803     ZGre    G    A        0      0        2 
  15  chr15_83843803     ZHar    G    A        0      0        2 
  15  chr15_83843803   Sample    G    A        1      2        2 
  15  chr15_83854425     AAsi    T    C        0      0        2 
  15  chr15_83854425     AKia    T    C        0      0        2 
  15  chr15_83854425     AOna    T    C        0      0        2 
  15  chr15_83854425     ASom    T    C        0      0        2 
  15  chr15_83854425     HCab    T    C        1      2        2 
  15  chr15_83854425     HPrz    T    C        1      2        2 
  15  chr15_83854425     ZBoe    T    C        0      0        2 
  15  chr15_83854425     ZGre    T    C        0      0        2 
  15  chr15_83854425     ZHar    T    C        0      0        2 
  15  chr15_83854425   Sample    T    C        1      2        2 
  15  chr15_83856326     AAsi    C    T        1      2        2 
  15  chr15_83856326     AKia    C    T        1      2        2 
  15  chr15_83856326     AOna    C    T      0.5      1        2 
  15  chr15_83856326     ASom    C    T        1      2        2 
  15  chr15_83856326     HCab    C    T        0      0        2 
  15  chr15_83856326     HPrz    C    T        0      0        2 
  15  chr15_83856326     ZBoe    C    T        0      0        2 
  15  chr15_83856326     ZGre    C    T        0      0        2 
  15  chr15_83856326     ZHar    C    T        0      0        2 
  15  chr15_83856326   Sample    C    T        0      0        2 
  15  chr15_83858201     AAsi    C    G        0      0        2 
  15  chr15_83858201     AKia    C    G        0      0        2 
  15  chr15_83858201     AOna    C    G        0      0        2 
  15  chr15_83858201     ASom    C    G        0      0        2 
  15  chr15_83858201     HCab    C    G        1      2        2 
  15  chr15_83858201     HPrz    C    G        1      2        2 
  15  chr15_83858201     ZBoe    C    G        0      0        2 
  15  chr15_83858201     ZGre    C    G        0      0        2 
  15  chr15_83858201     ZHar    C    G        0      0        2 
  15  chr15_83858201   Sample    C    G        1      2        2 
  15  chr15_83860085     AAsi    C    T        0      0        2 
  15  chr15_83860085     AKia    C    T        0      0        2 
  15  chr15_83860085     AOna    C    T        0      0        2 
  15  chr15_83860085     ASom    C    T        0      0        2 
  15  chr15_83860085     HCab    C    T        0      0        2 
  15  chr15_83860085     HPrz    C    T        1      2        2 
  15  chr15_83860085     ZBoe    C    T        0      0        2 
  15  chr15_83860085     ZGre    C    T        0      0        2 
  15  chr15_83860085     ZHar    C    T        0      0        2 
  15  chr15_83860085   Sample    C    T        1      2        2 
  15  chr15_83867176     AAsi    G    A        0      0        2 
  15  chr15_83867176     AKia    G    A        1      2        2 
  15  chr15_83867176     AOna    G    A        0      0        2 
  15  chr15_83867176     ASom    G    A        0      0        2 
  15  chr15_83867176     HCab    G    A        0      0        2 
  15  chr15_83867176     HPrz    G    A        0      0        2 
  15  chr15_83867176     ZBoe    G    A        0      0        2 
  15  chr15_83867176     ZGre    G    A        0      0        2 
  15  chr15_83867176     ZHar    G    A        0      0        2 
  15  chr15_83867176   Sample    G    A        0      0        2 
  15  chr15_83872741     AAsi    T    G        0      0        2 
  15  chr15_83872741     AKia    T    G        1      2        2 
  15  chr15_83872741     AOna    T    G      0.5      1        2 
  15  chr15_83872741     ASom    T    G        0      0        2 
  15  chr15_83872741     HCab    T    G        0      0        2 
  15  chr15_83872741     HPrz    T    G        0      0        2 
  15  chr15_83872741     ZBoe    T    G        0      0        2 
  15  chr15_83872741     ZGre    T    G        0      0        2 
  15  chr15_83872741     ZHar    T    G        0      0        2 
  15  chr15_83872741   Sample    T    G        0      0        2 
  15  chr15_83874404     AAsi    T    A        0      0        2 
  15  chr15_83874404     AKia    T    A        0      0        2 
  15  chr15_83874404     AOna    T    A        0      0        2 
  15  chr15_83874404     ASom    T    A        0      0        2 
  15  chr15_83874404     HCab    T    A        0      0        2 
  15  chr15_83874404     HPrz    T    A        0      0        2 
  15  chr15_83874404     ZBoe    T    A      0.5      1        2 
  15  chr15_83874404     ZGre    T    A        0      0        2 
  15  chr15_83874404     ZHar    T    A        0      0        2 
  15  chr15_83874404   Sample    T    A        0      0        2 
  15  chr15_83885939     AAsi    A    G        1      2        2 
  15  chr15_83885939     AKia    A    G        0      0        2 
  15  chr15_83885939     AOna    A    G        0      0        2 
  15  chr15_83885939     ASom    A    G        1      2        2 
  15  chr15_83885939     HCab    A    G        0      0        2 
  15  chr15_83885939     HPrz    A    G        0      0        2 
  15  chr15_83885939     ZBoe    A    G        0      0        2 
  15  chr15_83885939     ZGre    A    G        0      0        2 
  15  chr15_83885939     ZHar    A    G        0      0        2 
  15  chr15_83885939   Sample    A    G        0      0        2 
  15  chr15_83887412     AAsi    T    C        0      0        2 
  15  chr15_83887412     AKia    T    C        0      0        2 
  15  chr15_83887412     AOna    T    C        0      0        2 
  15  chr15_83887412     ASom    T    C        0      0        2 
  15  chr15_83887412     HCab    T    C        1      2        2 
  15  chr15_83887412     HPrz    T    C        1      2        2 
  15  chr15_83887412     ZBoe    T    C        0      0        2 
  15  chr15_83887412     ZGre    T    C        0      0        2 
  15  chr15_83887412     ZHar    T    C        0      0        2 
  15  chr15_83887412   Sample    T    C        1      2        2 
  15  chr15_83896701     AAsi    G    A        0      0        2 
  15  chr15_83896701     AKia    G    A        0      0        2 
  15  chr15_83896701     AOna    G    A        0      0        2 
  15  chr15_83896701     ASom    G    A        0      0        2 
  15  chr15_83896701     HCab    G    A        1      2        2 
  15  chr15_83896701     HPrz    G    A        1      2        2 
  15  chr15_83896701     ZBoe    G    A        0      0        2 
  15  chr15_83896701     ZGre    G    A        0      0        2 
  15  chr15_83896701     ZHar    G    A        0      0        2 
  15  chr15_83896701   Sample    G    A        1      2        2 
  15  chr15_83898614     AAsi    A    G        0      0        2 
  15  chr15_83898614     AKia    A    G        0      0        2 
  15  chr15_83898614     AOna    A    G      0.5      1        2 
  15  chr15_83898614     ASom    A    G        0      0        2 
  15  chr15_83898614     HCab    A    G        0      0        2 
  15  chr15_83898614     HPrz    A    G        0      0        2 
  15  chr15_83898614     ZBoe    A    G        0      0        2 
  15  chr15_83898614     ZGre    A    G        0      0        2 
  15  chr15_83898614     ZHar    A    G        0      0        2 
  15  chr15_83898614   Sample    A    G        0      0        2 
  15  chr15_83902229     AAsi    C    G        0      0        2 
  15  chr15_83902229     AKia    C    G        0      0        2 
  15  chr15_83902229     AOna    C    G        0      0        2 
  15  chr15_83902229     ASom    C    G        0      0        2 
  15  chr15_83902229     HCab    C    G        0      0        2 
  15  chr15_83902229     HPrz    C    G        0      0        2 
  15  chr15_83902229     ZBoe    C    G      0.5      1        2 
  15  chr15_83902229     ZGre    C    G        0      0        2 
  15  chr15_83902229     ZHar    C    G        0      0        2 
  15  chr15_83902229   Sample    C    G        0      0        2 
  15  chr15_83906847     AAsi    A    G        0      0        2 
  15  chr15_83906847     AKia    A    G        0      0        2 
  15  chr15_83906847     AOna    A    G        0      0        2 
  15  chr15_83906847     ASom    A    G        0      0        2 
  15  chr15_83906847     HCab    A    G        1      2        2 
  15  chr15_83906847     HPrz    A    G        1      2        2 
  15  chr15_83906847     ZBoe    A    G        0      0        2 
  15  chr15_83906847     ZGre    A    G        0      0        2 
  15  chr15_83906847     ZHar    A    G        0      0        2 
  15  chr15_83906847   Sample    A    G        1      2        2 
  15  chr15_83916329     AAsi    C    T        0      0        2 
  15  chr15_83916329     AKia    C    T        0      0        2 
  15  chr15_83916329     AOna    C    T        0      0        2 
  15  chr15_83916329     ASom    C    T        0      0        2 
  15  chr15_83916329     HCab    C    T        0      0        2 
  15  chr15_83916329     HPrz    C    T        0      0        2 
  15  chr15_83916329     ZBoe    C    T        0      0        2 
  15  chr15_83916329     ZGre    C    T        1      2        2 
  15  chr15_83916329     ZHar    C    T        0      0        2 
  15  chr15_83916329   Sample    C    T        0      0        2 
  15  chr15_83927330     AAsi    T    G        0      0        2 
  15  chr15_83927330     AKia    T    G        1      2        2 
  15  chr15_83927330     AOna    T    G        0      0        2 
  15  chr15_83927330     ASom    T    G        0      0        2 
  15  chr15_83927330     HCab    T    G        0      0        2 
  15  chr15_83927330     HPrz    T    G        0      0        2 
  15  chr15_83927330     ZBoe    T    G        0      0        2 
  15  chr15_83927330     ZGre    T    G        0      0        2 
  15  chr15_83927330     ZHar    T    G        0      0        2 
  15  chr15_83927330   Sample    T    G        0      0        2 
  15  chr15_83931894     AAsi    G    A        0      0        2 
  15  chr15_83931894     AKia    G    A        0      0        2 
  15  chr15_83931894     AOna    G    A        0      0        2 
  15  chr15_83931894     ASom    G    A        0      0        2 
  15  chr15_83931894     HCab    G    A        0      0        2 
  15  chr15_83931894     HPrz    G    A        0      0        2 
  15  chr15_83931894     ZBoe    G    A      0.5      1        2 
  15  chr15_83931894     ZGre    G    A        0      0        2 
  15  chr15_83931894     ZHar    G    A        0      0        2 
  15  chr15_83931894   Sample    G    A        0      0        2 
  15  chr15_83934552     AAsi    C    T        0      0        2 
  15  chr15_83934552     AKia    C    T        0      0        2 
  15  chr15_83934552     AOna    C    T        0      0        2 
  15  chr15_83934552     ASom    C    T        0      0        2 
  15  chr15_83934552     HCab    C    T        1      2        2 
  15  chr15_83934552     HPrz    C    T        1      2        2 
  15  chr15_83934552     ZBoe    C    T        0      0        2 
  15  chr15_83934552     ZGre    C    T        0      0        2 
  15  chr15_83934552     ZHar    C    T        0      0        2 
  15  chr15_83934552   Sample    C    T        1      2        2 
  15  chr15_83952015     AAsi    T    C        0      0        2 
  15  chr15_83952015     AKia    T    C        0      0        2 
  15  chr15_83952015     AOna    T    C        0      0        2 
  15  chr15_83952015     ASom    T    C        0      0        2 
  15  chr15_83952015     HCab    T    C        1      2        2 
  15  chr15_83952015     HPrz    T    C        1      2        2 
  15  chr15_83952015     ZBoe    T    C        0      0        2 
  15  chr15_83952015     ZGre    T    C        0      0        2 
  15  chr15_83952015     ZHar    T    C        0      0        2 
  15  chr15_83952015   Sample    T    C        1      2        2 
  15  chr15_83953436     AAsi    C    T        0      0        2 
  15  chr15_83953436     AKia    C    T        0      0        2 
  15  chr15_83953436     AOna    C    T        0      0        2 
  15  chr15_83953436     ASom    C    T        0      0        2 
  15  chr15_83953436     HCab    C    T        1      2        2 
  15  chr15_83953436     HPrz    C    T        1      2        2 
  15  chr15_83953436     ZBoe    C    T        0      0        2 
  15  chr15_83953436     ZGre    C    T        0      0        2 
  15  chr15_83953436     ZHar    C    T        0      0        2 
  15  chr15_83953436   Sample    C    T        1      2        2 
  15  chr15_83956641     AAsi    G    A        0      0        2 
  15  chr15_83956641     AKia    G    A        0      0        2 
  15  chr15_83956641     AOna    G    A        0      0        2 
  15  chr15_83956641     ASom    G    A        0      0        2 
  15  chr15_83956641     HCab    G    A        0      0        2 
  15  chr15_83956641     HPrz    G    A        0      0        2 
  15  chr15_83956641     ZBoe    G    A        0      0        2 
  15  chr15_83956641     ZGre    G    A        1      2        2 
  15  chr15_83956641     ZHar    G    A        0      0        2 
  15  chr15_83956641   Sample    G    A        0      0        2 
  15  chr15_83956973     AAsi    A    G        0      0        2 
  15  chr15_83956973     AKia    A    G        0      0        2 
  15  chr15_83956973     AOna    A    G        0      0        2 
  15  chr15_83956973     ASom    A    G        0      0        2 
  15  chr15_83956973     HCab    A    G        0      0        2 
  15  chr15_83956973     HPrz    A    G        0      0        2 
  15  chr15_83956973     ZBoe    A    G      0.5      1        2 
  15  chr15_83956973     ZGre    A    G        0      0        2 
  15  chr15_83956973     ZHar    A    G        0      0        2 
  15  chr15_83956973   Sample    A    G        0      0        2 
  15  chr15_83957158     AAsi    C    G        0      0        2 
  15  chr15_83957158     AKia    C    G        0      0        2 
  15  chr15_83957158     AOna    C    G        0      0        2 
  15  chr15_83957158     ASom    C    G        0      0        2 
  15  chr15_83957158     HCab    C    G        0      0        2 
  15  chr15_83957158     HPrz    C    G        0      0        2 
  15  chr15_83957158     ZBoe    C    G      0.5      1        2 
  15  chr15_83957158     ZGre    C    G        0      0        2 
  15  chr15_83957158     ZHar    C    G        0      0        2 
  15  chr15_83957158   Sample    C    G        0      0        2 
  15  chr15_83965260     AAsi    T    C        0      0        2 
  15  chr15_83965260     AKia    T    C        0      0        2 
  15  chr15_83965260     AOna    T    C      0.5      1        2 
  15  chr15_83965260     ASom    T    C        0      0        2 
  15  chr15_83965260     HCab    T    C        0      0        2 
  15  chr15_83965260     HPrz    T    C        0      0        2 
  15  chr15_83965260     ZBoe    T    C        0      0        2 
  15  chr15_83965260     ZGre    T    C        0      0        2 
  15  chr15_83965260     ZHar    T    C        0      0        2 
  15  chr15_83965260   Sample    T    C        0      0        2 
  15  chr15_83967880     AAsi    C    T        0      0        2 
  15  chr15_83967880     AKia    C    T        0      0        2 
  15  chr15_83967880     AOna    C    T        0      0        2 
  15  chr15_83967880     ASom    C    T        0      0        2 
  15  chr15_83967880     HCab    C    T        1      2        2 
  15  chr15_83967880     HPrz    C    T        1      2        2 
  15  chr15_83967880     ZBoe    C    T        0      0        2 
  15  chr15_83967880     ZGre    C    T        0      0        2 
  15  chr15_83967880     ZHar    C    T        0      0        2 
  15  chr15_83967880   Sample    C    T        1      2        2 
  15  chr15_83969762     AAsi    A    G        0      0        2 
  15  chr15_83969762     AKia    A    G        0      0        2 
  15  chr15_83969762     AOna    A    G        0      0        2 
  15  chr15_83969762     ASom    A    G        0      0        2 
  15  chr15_83969762     HCab    A    G        0      0        2 
  15  chr15_83969762     HPrz    A    G      0.5      1        2 
  15  chr15_83969762     ZBoe    A    G        1      2        2 
  15  chr15_83969762     ZGre    A    G        0      0        2 
  15  chr15_83969762     ZHar    A    G        0      0        2 
  15  chr15_83969762   Sample    A    G        0      0        2 
  15  chr15_83981163     AAsi    T    C        0      0        2 
  15  chr15_83981163     AKia    T    C        0      0        2 
  15  chr15_83981163     AOna    T    C        0      0        2 
  15  chr15_83981163     ASom    T    C        0      0        2 
  15  chr15_83981163     HCab    T    C        0      0        2 
  15  chr15_83981163     HPrz    T    C        0      0        2 
  15  chr15_83981163     ZBoe    T    C        1      2        2 
  15  chr15_83981163     ZGre    T    C        1      2        2 
  15  chr15_83981163     ZHar    T    C        1      2        2 
  15  chr15_83981163   Sample    T    C        0      0        2 
  15  chr15_83983494     AAsi    A    C        0      0        2 
  15  chr15_83983494     AKia    A    C        0      0        2 
  15  chr15_83983494     AOna    A    C        0      0        2 
  15  chr15_83983494     ASom    A    C        0      0        2 
  15  chr15_83983494     HCab    A    C        0      0        2 
  15  chr15_83983494     HPrz    A    C        0      0        2 
  15  chr15_83983494     ZBoe    A    C        0      0        2 
  15  chr15_83983494     ZGre    A    C        0      0        2 
  15  chr15_83983494     ZHar    A    C      0.5      1        2 
  15  chr15_83983494   Sample    A    C        0      0        2 
  15  chr15_83986990     AAsi    A    G        1      2        2 
  15  chr15_83986990     AKia    A    G        1      2        2 
  15  chr15_83986990     AOna    A    G        1      2        2 
  15  chr15_83986990     ASom    A    G        1      2        2 
  15  chr15_83986990     HCab    A    G        0      0        2 
  15  chr15_83986990     HPrz    A    G        0      0        2 
  15  chr15_83986990     ZBoe    A    G        0      0        2 
  15  chr15_83986990     ZGre    A    G        0      0        2 
  15  chr15_83986990     ZHar    A    G        0      0        2 
  15  chr15_83986990   Sample    A    G        0      0        2 
  15  chr15_83988532     AAsi    G    C        0      0        2 
  15  chr15_83988532     AKia    G    C        0      0        2 
  15  chr15_83988532     AOna    G    C        0      0        2 
  15  chr15_83988532     ASom    G    C        0      0        2 
  15  chr15_83988532     HCab    G    C        0      0        2 
  15  chr15_83988532     HPrz    G    C      0.5      1        2 
  15  chr15_83988532     ZBoe    G    C        0      0        2 
  15  chr15_83988532     ZGre    G    C        0      0        2 
  15  chr15_83988532     ZHar    G    C        0      0        2 
  15  chr15_83988532   Sample    G    C        0      0        2 
  15  chr15_83990995     AAsi    A    G        0      0        2 
  15  chr15_83990995     AKia    A    G        0      0        2 
  15  chr15_83990995     AOna    A    G        0      0        2 
  15  chr15_83990995     ASom    A    G        0      0        2 
  15  chr15_83990995     HCab    A    G        0      0        2 
  15  chr15_83990995     HPrz    A    G        0      0        2 
  15  chr15_83990995     ZBoe    A    G      0.5      1        2 
  15  chr15_83990995     ZGre    A    G        0      0        2 
  15  chr15_83990995     ZHar    A    G        0      0        2 
  15  chr15_83990995   Sample    A    G        0      0        2 
  15  chr15_83993343     AAsi    A    C        0      0        2 
  15  chr15_83993343     AKia    A    C        0      0        2 
  15  chr15_83993343     AOna    A    C        0      0        2 
  15  chr15_83993343     ASom    A    C        0      0        2 
  15  chr15_83993343     HCab    A    C        0      0        2 
  15  chr15_83993343     HPrz    A    C        0      0        2 
  15  chr15_83993343     ZBoe    A    C        0      0        2 
  15  chr15_83993343     ZGre    A    C      0.5      1        2 
  15  chr15_83993343     ZHar    A    C        0      0        2 
  15  chr15_83993343   Sample    A    C        0      0        2 
  15  chr15_83996557     AAsi    G    A        0      0        2 
  15  chr15_83996557     AKia    G    A        0      0        2 
  15  chr15_83996557     AOna    G    A        0      0        2 
  15  chr15_83996557     ASom    G    A        0      0        2 
  15  chr15_83996557     HCab    G    A        1      2        2 
  15  chr15_83996557     HPrz    G    A        1      2        2 
  15  chr15_83996557     ZBoe    G    A        0      0        2 
  15  chr15_83996557     ZGre    G    A        0      0        2 
  15  chr15_83996557     ZHar    G    A        0      0        2 
  15  chr15_83996557   Sample    G    A        1      2        2 
  15  chr15_84002303     AAsi    T    C        0      0        2 
  15  chr15_84002303     AKia    T    C        0      0        2 
  15  chr15_84002303     AOna    T    C        0      0        2 
  15  chr15_84002303     ASom    T    C        0      0        2 
  15  chr15_84002303     HCab    T    C        0      0        2 
  15  chr15_84002303     HPrz    T    C        0      0        2 
  15  chr15_84002303     ZBoe    T    C        0      0        2 
  15  chr15_84002303     ZGre    T    C      0.5      1        2 
  15  chr15_84002303     ZHar    T    C        0      0        2 
  15  chr15_84002303   Sample    T    C        0      0        2 
  15  chr15_84004741     AAsi    G    T        0      0        2 
  15  chr15_84004741     AKia    G    T        0      0        2 
  15  chr15_84004741     AOna    G    T        0      0        2 
  15  chr15_84004741     ASom    G    T        0      0        2 
  15  chr15_84004741     HCab    G    T        0      0        2 
  15  chr15_84004741     HPrz    G    T        0      0        2 
  15  chr15_84004741     ZBoe    G    T        0      0        2 
  15  chr15_84004741     ZGre    G    T        0      0        2 
  15  chr15_84004741     ZHar    G    T        1      2        2 
  15  chr15_84004741   Sample    G    T        0      0        2 
  15  chr15_84011019     AAsi    G    A        0      0        2 
  15  chr15_84011019     AKia    G    A        0      0        2 
  15  chr15_84011019     AOna    G    A        0      0        2 
  15  chr15_84011019     ASom    G    A        0      0        2 
  15  chr15_84011019     HCab    G    A        1      2        2 
  15  chr15_84011019     HPrz    G    A        1      2        2 
  15  chr15_84011019     ZBoe    G    A        0      0        2 
  15  chr15_84011019     ZGre    G    A        0      0        2 
  15  chr15_84011019     ZHar    G    A        0      0        2 
  15  chr15_84011019   Sample    G    A        1      2        2 
  15  chr15_84027316     AAsi    C    A        0      0        2 
  15  chr15_84027316     AKia    C    A        0      0        2 
  15  chr15_84027316     AOna    C    A        0      0        2 
  15  chr15_84027316     ASom    C    A        0      0        2 
  15  chr15_84027316     HCab    C    A        0      0        2 
  15  chr15_84027316     HPrz    C    A        0      0        2 
  15  chr15_84027316     ZBoe    C    A        0      0        2 
  15  chr15_84027316     ZGre    C    A      0.5      1        2 
  15  chr15_84027316     ZHar    C    A        0      0        2 
  15  chr15_84027316   Sample    C    A        0      0        2 
  15  chr15_84027641     AAsi    A    G        0      0        2 
  15  chr15_84027641     AKia    A    G        0      0        2 
  15  chr15_84027641     AOna    A    G        0      0        2 
  15  chr15_84027641     ASom    A    G        0      0        2 
  15  chr15_84027641     HCab    A    G        0      0        2 
  15  chr15_84027641     HPrz    A    G        0      0        2 
  15  chr15_84027641     ZBoe    A    G        0      0        2 
  15  chr15_84027641     ZGre    A    G        1      2        2 
  15  chr15_84027641     ZHar    A    G        0      0        2 
  15  chr15_84027641   Sample    A    G        0      0        2 
  15  chr15_84032158     AAsi    T    C        1      2        2 
  15  chr15_84032158     AKia    T    C        0      0        2 
  15  chr15_84032158     AOna    T    C        0      0        2 
  15  chr15_84032158     ASom    T    C        1      2        2 
  15  chr15_84032158     HCab    T    C        0      0        2 
  15  chr15_84032158     HPrz    T    C        0      0        2 
  15  chr15_84032158     ZBoe    T    C        0      0        2 
  15  chr15_84032158     ZGre    T    C        0      0        2 
  15  chr15_84032158     ZHar    T    C        0      0        2 
  15  chr15_84032158   Sample    T    C        0      0        2 
  15  chr15_84032846     AAsi    G    T        0      0        2 
  15  chr15_84032846     AKia    G    T        0      0        2 
  15  chr15_84032846     AOna    G    T        0      0        2 
  15  chr15_84032846     ASom    G    T        0      0        2 
  15  chr15_84032846     HCab    G    T        1      2        2 
  15  chr15_84032846     HPrz    G    T        1      2        2 
  15  chr15_84032846     ZBoe    G    T        0      0        2 
  15  chr15_84032846     ZGre    G    T        0      0        2 
  15  chr15_84032846     ZHar    G    T        0      0        2 
  15  chr15_84032846   Sample    G    T        1      2        2 
  15  chr15_84034499     AAsi    C    A        0      0        2 
  15  chr15_84034499     AKia    C    A        0      0        2 
  15  chr15_84034499     AOna    C    A        0      0        2 
  15  chr15_84034499     ASom    C    A        0      0        2 
  15  chr15_84034499     HCab    C    A      0.5      1        2 
  15  chr15_84034499     HPrz    C    A        0      0        2 
  15  chr15_84034499     ZBoe    C    A        0      0        2 
  15  chr15_84034499     ZGre    C    A        0      0        2 
  15  chr15_84034499     ZHar    C    A        0      0        2 
  15  chr15_84034499   Sample    C    A        1      2        2 
  15  chr15_84035922     AAsi    C    T        0      0        2 
  15  chr15_84035922     AKia    C    T        1      2        2 
  15  chr15_84035922     AOna    C    T      0.5      1        2 
  15  chr15_84035922     ASom    C    T        0      0        2 
  15  chr15_84035922     HCab    C    T        0      0        2 
  15  chr15_84035922     HPrz    C    T        0      0        2 
  15  chr15_84035922     ZBoe    C    T        0      0        2 
  15  chr15_84035922     ZGre    C    T        0      0        2 
  15  chr15_84035922     ZHar    C    T        0      0        2 
  15  chr15_84035922   Sample    C    T        0      0        2 
  15  chr15_84040631     AAsi    C    A        0      0        2 
  15  chr15_84040631     AKia    C    A        0      0        2 
  15  chr15_84040631     AOna    C    A        0      0        2 
  15  chr15_84040631     ASom    C    A        0      0        2 
  15  chr15_84040631     HCab    C    A        0      0        2 
  15  chr15_84040631     HPrz    C    A        0      0        2 
  15  chr15_84040631     ZBoe    C    A      0.5      1        2 
  15  chr15_84040631     ZGre    C    A        0      0        2 
  15  chr15_84040631     ZHar    C    A        0      0        2 
  15  chr15_84040631   Sample    C    A        0      0        2 
  15  chr15_84053909     AAsi    G    C        0      0        2 
  15  chr15_84053909     AKia    G    C        0      0        2 
  15  chr15_84053909     AOna    G    C        0      0        2 
  15  chr15_84053909     ASom    G    C        0      0        2 
  15  chr15_84053909     HCab    G    C        1      2        2 
  15  chr15_84053909     HPrz    G    C        1      2        2 
  15  chr15_84053909     ZBoe    G    C        0      0        2 
  15  chr15_84053909     ZGre    G    C        0      0        2 
  15  chr15_84053909     ZHar    G    C        0      0        2 
  15  chr15_84053909   Sample    G    C        1      2        2 
  15  chr15_84062268     AAsi    A    G        1      2        2 
  15  chr15_84062268     AKia    A    G        0      0        2 
  15  chr15_84062268     AOna    A    G        0      0        2 
  15  chr15_84062268     ASom    A    G        1      2        2 
  15  chr15_84062268     HCab    A    G        0      0        2 
  15  chr15_84062268     HPrz    A    G        0      0        2 
  15  chr15_84062268     ZBoe    A    G        1      2        2 
  15  chr15_84062268     ZGre    A    G        1      2        2 
  15  chr15_84062268     ZHar    A    G        1      2        2 
  15  chr15_84062268   Sample    A    G        0      0        2 
  15  chr15_84071633     AAsi    C    T      0.5      1        2 
  15  chr15_84071633     AKia    C    T        0      0        2 
  15  chr15_84071633     AOna    C    T        0      0        2 
  15  chr15_84071633     ASom    C    T        1      2        2 
  15  chr15_84071633     HCab    C    T        0      0        2 
  15  chr15_84071633     HPrz    C    T        0      0        2 
  15  chr15_84071633     ZBoe    C    T        0      0        2 
  15  chr15_84071633     ZGre    C    T        0      0        2 
  15  chr15_84071633     ZHar    C    T        0      0        2 
  15  chr15_84071633   Sample    C    T        0      0        2 
  15  chr15_84078544     AAsi    T    G        0      0        2 
  15  chr15_84078544     AKia    T    G        1      2        2 
  15  chr15_84078544     AOna    T    G      0.5      1        2 
  15  chr15_84078544     ASom    T    G        0      0        2 
  15  chr15_84078544     HCab    T    G        0      0        2 
  15  chr15_84078544     HPrz    T    G        0      0        2 
  15  chr15_84078544     ZBoe    T    G        0      0        2 
  15  chr15_84078544     ZGre    T    G        0      0        2 
  15  chr15_84078544     ZHar    T    G        0      0        2 
  15  chr15_84078544   Sample    T    G        0      0        2 
  15  chr15_84079708     AAsi    A    T        0      0        2 
  15  chr15_84079708     AKia    A    T        0      0        2 
  15  chr15_84079708     AOna    A    T        0      0        2 
  15  chr15_84079708     ASom    A    T        0      0        2 
  15  chr15_84079708     HCab    A    T        1      2        2 
  15  chr15_84079708     HPrz    A    T        1      2        2 
  15  chr15_84079708     ZBoe    A    T        0      0        2 
  15  chr15_84079708     ZGre    A    T        0      0        2 
  15  chr15_84079708     ZHar    A    T        0      0        2 
  15  chr15_84079708   Sample    A    T        1      2        2 
  15  chr15_84082730     AAsi    A    C        0      0        2 
  15  chr15_84082730     AKia    A    C        1      2        2 
  15  chr15_84082730     AOna    A    C        1      2        2 
  15  chr15_84082730     ASom    A    C        0      0        2 
  15  chr15_84082730     HCab    A    C        0      0        2 
  15  chr15_84082730     HPrz    A    C        0      0        2 
  15  chr15_84082730     ZBoe    A    C        0      0        2 
  15  chr15_84082730     ZGre    A    C        0      0        2 
  15  chr15_84082730     ZHar    A    C        0      0        2 
  15  chr15_84082730   Sample    A    C        0      0        2 
  15  chr15_84084765     AAsi    T    C        0      0        2 
  15  chr15_84084765     AKia    T    C        0      0        2 
  15  chr15_84084765     AOna    T    C        0      0        2 
  15  chr15_84084765     ASom    T    C        0      0        2 
  15  chr15_84084765     HCab    T    C        1      2        2 
  15  chr15_84084765     HPrz    T    C        1      2        2 
  15  chr15_84084765     ZBoe    T    C        0      0        2 
  15  chr15_84084765     ZGre    T    C        0      0        2 
  15  chr15_84084765     ZHar    T    C        0      0        2 
  15  chr15_84084765   Sample    T    C        1      2        2 
  15  chr15_84085929     AAsi    C    T        0      0        2 
  15  chr15_84085929     AKia    C    T        0      0        2 
  15  chr15_84085929     AOna    C    T        0      0        2 
  15  chr15_84085929     ASom    C    T        0      0        2 
  15  chr15_84085929     HCab    C    T        1      2        2 
  15  chr15_84085929     HPrz    C    T        1      2        2 
  15  chr15_84085929     ZBoe    C    T        0      0        2 
  15  chr15_84085929     ZGre    C    T        0      0        2 
  15  chr15_84085929     ZHar    C    T        0      0        2 
  15  chr15_84085929   Sample    C    T        1      2        2 
  15  chr15_84089666     AAsi    A    G        0      0        2 
  15  chr15_84089666     AKia    A    G        1      2        2 
  15  chr15_84089666     AOna    A    G        1      2        2 
  15  chr15_84089666     ASom    A    G        0      0        2 
  15  chr15_84089666     HCab    A    G        0      0        2 
  15  chr15_84089666     HPrz    A    G        0      0        2 
  15  chr15_84089666     ZBoe    A    G        0      0        2 
  15  chr15_84089666     ZGre    A    G        0      0        2 
  15  chr15_84089666     ZHar    A    G        0      0        2 
  15  chr15_84089666   Sample    A    G        0      0        2 
  15  chr15_84090532     AAsi    T    C        1      2        2 
  15  chr15_84090532     AKia    T    C        0      0        2 
  15  chr15_84090532     AOna    T    C        0      0        2 
  15  chr15_84090532     ASom    T    C        0      0        2 
  15  chr15_84090532     HCab    T    C        0      0        2 
  15  chr15_84090532     HPrz    T    C        0      0        2 
  15  chr15_84090532     ZBoe    T    C        0      0        2 
  15  chr15_84090532     ZGre    T    C        0      0        2 
  15  chr15_84090532     ZHar    T    C        0      0        2 
  15  chr15_84090532   Sample    T    C        0      0        2 
  15  chr15_84098456     AAsi    T    C        0      0        2 
  15  chr15_84098456     AKia    T    C        1      2        2 
  15  chr15_84098456     AOna    T    C        1      2        2 
  15  chr15_84098456     ASom    T    C        0      0        2 
  15  chr15_84098456     HCab    T    C        0      0        2 
  15  chr15_84098456     HPrz    T    C        0      0        2 
  15  chr15_84098456     ZBoe    T    C        0      0        2 
  15  chr15_84098456     ZGre    T    C        0      0        2 
  15  chr15_84098456     ZHar    T    C        0      0        2 
  15  chr15_84098456   Sample    T    C        0      0        2 
  15  chr15_84108686     AAsi    T    C      0.5      1        2 
  15  chr15_84108686     AKia    T    C        0      0        2 
  15  chr15_84108686     AOna    T    C        0      0        2 
  15  chr15_84108686     ASom    T    C        0      0        2 
  15  chr15_84108686     HCab    T    C        0      0        2 
  15  chr15_84108686     HPrz    T    C        0      0        2 
  15  chr15_84108686     ZBoe    T    C        0      0        2 
  15  chr15_84108686     ZGre    T    C        0      0        2 
  15  chr15_84108686     ZHar    T    C        0      0        2 
  15  chr15_84108686   Sample    T    C        0      0        2 
  15  chr15_84113520     AAsi    T    A        0      0        2 
  15  chr15_84113520     AKia    T    A        0      0        2 
  15  chr15_84113520     AOna    T    A        0      0        2 
  15  chr15_84113520     ASom    T    A        0      0        2 
  15  chr15_84113520     HCab    T    A        1      2        2 
  15  chr15_84113520     HPrz    T    A        1      2        2 
  15  chr15_84113520     ZBoe    T    A        0      0        2 
  15  chr15_84113520     ZGre    T    A        0      0        2 
  15  chr15_84113520     ZHar    T    A        0      0        2 
  15  chr15_84113520   Sample    T    A        1      2        2 
  15  chr15_84115918     AAsi    A    C      0.5      1        2 
  15  chr15_84115918     AKia    A    C        0      0        2 
  15  chr15_84115918     AOna    A    C        0      0        2 
  15  chr15_84115918     ASom    A    C        1      2        2 
  15  chr15_84115918     HCab    A    C        0      0        2 
  15  chr15_84115918     HPrz    A    C        0      0        2 
  15  chr15_84115918     ZBoe    A    C        0      0        2 
  15  chr15_84115918     ZGre    A    C        0      0        2 
  15  chr15_84115918     ZHar    A    C        0      0        2 
  15  chr15_84115918   Sample    A    C        0      0        2 
  15  chr15_84116675     AAsi    T    C        0      0        2 
  15  chr15_84116675     AKia    T    C        1      2        2 
  15  chr15_84116675     AOna    T    C      0.5      1        2 
  15  chr15_84116675     ASom    T    C        0      0        2 
  15  chr15_84116675     HCab    T    C        0      0        2 
  15  chr15_84116675     HPrz    T    C        0      0        2 
  15  chr15_84116675     ZBoe    T    C        0      0        2 
  15  chr15_84116675     ZGre    T    C        0      0        2 
  15  chr15_84116675     ZHar    T    C        0      0        2 
  15  chr15_84116675   Sample    T    C        0      0        2 
  15  chr15_84119799     AAsi    A    G        0      0        2 
  15  chr15_84119799     AKia    A    G        0      0        2 
  15  chr15_84119799     AOna    A    G        0      0        2 
  15  chr15_84119799     ASom    A    G        0      0        2 
  15  chr15_84119799     HCab    A    G        0      0        2 
  15  chr15_84119799     HPrz    A    G        0      0        2 
  15  chr15_84119799     ZBoe    A    G      0.5      1        2 
  15  chr15_84119799     ZGre    A    G        0      0        2 
  15  chr15_84119799     ZHar    A    G        0      0        2 
  15  chr15_84119799   Sample    A    G        0      0        2 
  15  chr15_84121060     AAsi    T    C        0      0        2 
  15  chr15_84121060     AKia    T    C        0      0        2 
  15  chr15_84121060     AOna    T    C        0      0        2 
  15  chr15_84121060     ASom    T    C        0      0        2 
  15  chr15_84121060     HCab    T    C        0      0        2 
  15  chr15_84121060     HPrz    T    C      0.5      1        2 
  15  chr15_84121060     ZBoe    T    C        0      0        2 
  15  chr15_84121060     ZGre    T    C        0      0        2 
  15  chr15_84121060     ZHar    T    C        0      0        2 
  15  chr15_84121060   Sample    T    C        0      0        2 
  15  chr15_84123823     AAsi    A    G        0      0        2 
  15  chr15_84123823     AKia    A    G        0      0        2 
  15  chr15_84123823     AOna    A    G        0      0        2 
```
