## Supplementary File 8. Zonkey (Schubert et al. 2017) report for donkey specimen Ancient8. for "No genetic evidence yet for hinnies at Mazongshan (400-160 BCE), northwestern China": incl_ts.frq.strat (part 195 of 313)

```
  15  chr15_84123823     ASom    A    G        0      0        2 
  15  chr15_84123823     HCab    A    G      0.5      1        2 
  15  chr15_84123823     HPrz    A    G        0      0        2 
  15  chr15_84123823     ZBoe    A    G        0      0        2 
  15  chr15_84123823     ZGre    A    G        0      0        2 
  15  chr15_84123823     ZHar    A    G        0      0        2 
  15  chr15_84123823   Sample    A    G        0      0        2 
  15  chr15_84134878     AAsi    A    G        0      0        2 
  15  chr15_84134878     AKia    A    G        0      0        2 
  15  chr15_84134878     AOna    A    G        0      0        2 
  15  chr15_84134878     ASom    A    G        0      0        2 
  15  chr15_84134878     HCab    A    G        1      2        2 
  15  chr15_84134878     HPrz    A    G        1      2        2 
  15  chr15_84134878     ZBoe    A    G        0      0        2 
  15  chr15_84134878     ZGre    A    G        0      0        2 
  15  chr15_84134878     ZHar    A    G        0      0        2 
  15  chr15_84134878   Sample    A    G        1      2        2 
  15  chr15_84140138     AAsi    G    A        0      0        2 
  15  chr15_84140138     AKia    G    A        0      0        2 
  15  chr15_84140138     AOna    G    A        0      0        2 
  15  chr15_84140138     ASom    G    A        0      0        2 
  15  chr15_84140138     HCab    G    A        1      2        2 
  15  chr15_84140138     HPrz    G    A        1      2        2 
  15  chr15_84140138     ZBoe    G    A        0      0        2 
  15  chr15_84140138     ZGre    G    A        0      0        2 
  15  chr15_84140138     ZHar    G    A        0      0        2 
  15  chr15_84140138   Sample    G    A        1      2        2 
  15  chr15_84147065     AAsi    A    G      0.5      1        2 
  15  chr15_84147065     AKia    A    G        0      0        2 
  15  chr15_84147065     AOna    A    G        0      0        2 
  15  chr15_84147065     ASom    A    G        0      0        2 
  15  chr15_84147065     HCab    A    G        0      0        2 
  15  chr15_84147065     HPrz    A    G        0      0        2 
  15  chr15_84147065     ZBoe    A    G        0      0        2 
  15  chr15_84147065     ZGre    A    G      0.5      1        2 
  15  chr15_84147065     ZHar    A    G        0      0        2 
  15  chr15_84147065   Sample    A    G        0      0        2 
  15  chr15_84148693     AAsi    C    T      0.5      1        2 
  15  chr15_84148693     AKia    C    T        0      0        2 
  15  chr15_84148693     AOna    C    T        0      0        2 
  15  chr15_84148693     ASom    C    T        1      2        2 
  15  chr15_84148693     HCab    C    T        0      0        2 
  15  chr15_84148693     HPrz    C    T        0      0        2 
  15  chr15_84148693     ZBoe    C    T        0      0        2 
  15  chr15_84148693     ZGre    C    T        0      0        2 
  15  chr15_84148693     ZHar    C    T        0      0        2 
  15  chr15_84148693   Sample    C    T        0      0        2 
  15  chr15_84155486     AAsi    T    C        0      0        2 
  15  chr15_84155486     AKia    T    C        0      0        2 
  15  chr15_84155486     AOna    T    C        0      0        2 
  15  chr15_84155486     ASom    T    C        0      0        2 
  15  chr15_84155486     HCab    T    C        0      0        2 
  15  chr15_84155486     HPrz    T    C        0      0        2 
  15  chr15_84155486     ZBoe    T    C        0      0        2 
  15  chr15_84155486     ZGre    T    C        1      2        2 
  15  chr15_84155486     ZHar    T    C        0      0        2 
  15  chr15_84155486   Sample    T    C        0      0        2 
  15  chr15_84156326     AAsi    C    G      0.5      1        2 
  15  chr15_84156326     AKia    C    G        0      0        2 
  15  chr15_84156326     AOna    C    G        0      0        2 
  15  chr15_84156326     ASom    C    G        0      0        2 
  15  chr15_84156326     HCab    C    G        0      0        2 
  15  chr15_84156326     HPrz    C    G        0      0        2 
  15  chr15_84156326     ZBoe    C    G        0      0        2 
  15  chr15_84156326     ZGre    C    G        0      0        2 
  15  chr15_84156326     ZHar    C    G        0      0        2 
  15  chr15_84156326   Sample    C    G        0      0        2 
  15  chr15_84157935     AAsi    A    T        0      0        2 
  15  chr15_84157935     AKia    A    T        0      0        2 
  15  chr15_84157935     AOna    A    T        0      0        2 
  15  chr15_84157935     ASom    A    T        0      0        2 
  15  chr15_84157935     HCab    A    T        0      0        2 
  15  chr15_84157935     HPrz    A    T        0      0        2 
  15  chr15_84157935     ZBoe    A    T        0      0        2 
  15  chr15_84157935     ZGre    A    T        0      0        2 
  15  chr15_84157935     ZHar    A    T        1      2        2 
  15  chr15_84157935   Sample    A    T        0      0        2 
  15  chr15_84160759     AAsi    G    C        0      0        2 
  15  chr15_84160759     AKia    G    C        1      2        2 
  15  chr15_84160759     AOna    G    C        0      0        2 
  15  chr15_84160759     ASom    G    C        0      0        2 
  15  chr15_84160759     HCab    G    C        0      0        2 
  15  chr15_84160759     HPrz    G    C        0      0        2 
  15  chr15_84160759     ZBoe    G    C        0      0        2 
  15  chr15_84160759     ZGre    G    C        0      0        2 
  15  chr15_84160759     ZHar    G    C        0      0        2 
  15  chr15_84160759   Sample    G    C        0      0        2 
  15  chr15_84163539     AAsi    T    C        0      0        2 
  15  chr15_84163539     AKia    T    C        0      0        2 
  15  chr15_84163539     AOna    T    C        0      0        2 
  15  chr15_84163539     ASom    T    C        0      0        2 
  15  chr15_84163539     HCab    T    C        0      0        2 
  15  chr15_84163539     HPrz    T    C        0      0        2 
  15  chr15_84163539     ZBoe    T    C        1      2        2 
  15  chr15_84163539     ZGre    T    C        0      0        2 
  15  chr15_84163539     ZHar    T    C        1      2        2 
  15  chr15_84163539   Sample    T    C        0      0        2 
  15  chr15_84165069     AAsi    G    T        0      0        2 
  15  chr15_84165069     AKia    G    T        0      0        2 
  15  chr15_84165069     AOna    G    T        0      0        2 
  15  chr15_84165069     ASom    G    T        0      0        2 
  15  chr15_84165069     HCab    G    T        0      0        2 
  15  chr15_84165069     HPrz    G    T        0      0        2 
  15  chr15_84165069     ZBoe    G    T        0      0        2 
  15  chr15_84165069     ZGre    G    T        0      0        2 
  15  chr15_84165069     ZHar    G    T      0.5      1        2 
  15  chr15_84165069   Sample    G    T        0      0        2 
  15  chr15_84167248     AAsi    C    A        0      0        2 
  15  chr15_84167248     AKia    C    A        0      0        2 
  15  chr15_84167248     AOna    C    A        0      0        2 
  15  chr15_84167248     ASom    C    A        0      0        2 
  15  chr15_84167248     HCab    C    A        0      0        2 
  15  chr15_84167248     HPrz    C    A        0      0        2 
  15  chr15_84167248     ZBoe    C    A        0      0        2 
  15  chr15_84167248     ZGre    C    A        1      2        2 
  15  chr15_84167248     ZHar    C    A        0      0        2 
  15  chr15_84167248   Sample    C    A        0      0        2 
  15  chr15_84169096     AAsi    T    C        0      0        2 
  15  chr15_84169096     AKia    T    C        0      0        2 
  15  chr15_84169096     AOna    T    C        0      0        2 
  15  chr15_84169096     ASom    T    C        0      0        2 
  15  chr15_84169096     HCab    T    C        1      2        2 
  15  chr15_84169096     HPrz    T    C        1      2        2 
  15  chr15_84169096     ZBoe    T    C        0      0        2 
  15  chr15_84169096     ZGre    T    C        0      0        2 
  15  chr15_84169096     ZHar    T    C        0      0        2 
  15  chr15_84169096   Sample    T    C        1      2        2 
  15  chr15_84175188     AAsi    A    G        0      0        2 
  15  chr15_84175188     AKia    A    G        0      0        2 
  15  chr15_84175188     AOna    A    G      0.5      1        2 
  15  chr15_84175188     ASom    A    G        0      0        2 
  15  chr15_84175188     HCab    A    G        0      0        2 
  15  chr15_84175188     HPrz    A    G        0      0        2 
  15  chr15_84175188     ZBoe    A    G        0      0        2 
  15  chr15_84175188     ZGre    A    G        0      0        2 
  15  chr15_84175188     ZHar    A    G        0      0        2 
  15  chr15_84175188   Sample    A    G        0      0        2 
  15  chr15_84175986     AAsi    G    A        0      0        2 
  15  chr15_84175986     AKia    G    A        0      0        2 
  15  chr15_84175986     AOna    G    A        0      0        2 
  15  chr15_84175986     ASom    G    A        0      0        2 
  15  chr15_84175986     HCab    G    A        1      2        2 
  15  chr15_84175986     HPrz    G    A        1      2        2 
  15  chr15_84175986     ZBoe    G    A        0      0        2 
  15  chr15_84175986     ZGre    G    A        0      0        2 
  15  chr15_84175986     ZHar    G    A        0      0        2 
  15  chr15_84175986   Sample    G    A        1      2        2 
  15  chr15_84176587     AAsi    C    T        0      0        2 
  15  chr15_84176587     AKia    C    T        0      0        2 
  15  chr15_84176587     AOna    C    T        0      0        2 
  15  chr15_84176587     ASom    C    T        0      0        2 
  15  chr15_84176587     HCab    C    T        0      0        2 
  15  chr15_84176587     HPrz    C    T        0      0        2 
  15  chr15_84176587     ZBoe    C    T      0.5      1        2 
  15  chr15_84176587     ZGre    C    T        0      0        2 
  15  chr15_84176587     ZHar    C    T        0      0        2 
  15  chr15_84176587   Sample    C    T        0      0        2 
  15  chr15_84178327     AAsi    A    T        0      0        2 
  15  chr15_84178327     AKia    A    T        0      0        2 
  15  chr15_84178327     AOna    A    T        0      0        2 
  15  chr15_84178327     ASom    A    T        0      0        2 
  15  chr15_84178327     HCab    A    T        0      0        2 
  15  chr15_84178327     HPrz    A    T      0.5      1        2 
  15  chr15_84178327     ZBoe    A    T        0      0        2 
  15  chr15_84178327     ZGre    A    T        0      0        2 
  15  chr15_84178327     ZHar    A    T        0      0        2 
  15  chr15_84178327   Sample    A    T        0      0        2 
  15  chr15_84179457     AAsi    T    C        0      0        2 
  15  chr15_84179457     AKia    T    C      0.5      1        2 
  15  chr15_84179457     AOna    T    C        0      0        2 
  15  chr15_84179457     ASom    T    C        0      0        2 
  15  chr15_84179457     HCab    T    C        0      0        2 
  15  chr15_84179457     HPrz    T    C        0      0        2 
  15  chr15_84179457     ZBoe    T    C        0      0        2 
  15  chr15_84179457     ZGre    T    C        0      0        2 
  15  chr15_84179457     ZHar    T    C      0.5      1        2 
  15  chr15_84179457   Sample    T    C        0      0        2 
  15  chr15_84182066     AAsi    G    C        0      0        2 
  15  chr15_84182066     AKia    G    C        0      0        2 
  15  chr15_84182066     AOna    G    C        0      0        2 
  15  chr15_84182066     ASom    G    C        0      0        2 
  15  chr15_84182066     HCab    G    C        1      2        2 
  15  chr15_84182066     HPrz    G    C        1      2        2 
  15  chr15_84182066     ZBoe    G    C        0      0        2 
  15  chr15_84182066     ZGre    G    C        0      0        2 
  15  chr15_84182066     ZHar    G    C        0      0        2 
  15  chr15_84182066   Sample    G    C        1      2        2 
  15  chr15_84182607     AAsi    G    A        0      0        2 
  15  chr15_84182607     AKia    G    A        0      0        2 
  15  chr15_84182607     AOna    G    A      0.5      1        2 
  15  chr15_84182607     ASom    G    A        0      0        2 
  15  chr15_84182607     HCab    G    A        0      0        2 
  15  chr15_84182607     HPrz    G    A        0      0        2 
  15  chr15_84182607     ZBoe    G    A        0      0        2 
  15  chr15_84182607     ZGre    G    A        0      0        2 
  15  chr15_84182607     ZHar    G    A        0      0        2 
  15  chr15_84182607   Sample    G    A        0      0        2 
  15  chr15_84182836     AAsi    T    G        0      0        2 
  15  chr15_84182836     AKia    T    G        0      0        2 
  15  chr15_84182836     AOna    T    G        0      0        2 
  15  chr15_84182836     ASom    T    G        0      0        2 
  15  chr15_84182836     HCab    T    G      0.5      1        2 
  15  chr15_84182836     HPrz    T    G        0      0        2 
  15  chr15_84182836     ZBoe    T    G        0      0        2 
  15  chr15_84182836     ZGre    T    G        0      0        2 
  15  chr15_84182836     ZHar    T    G        0      0        2 
  15  chr15_84182836   Sample    T    G        1      2        2 
  15  chr15_84186465     AAsi    G    A        0      0        2 
  15  chr15_84186465     AKia    G    A        0      0        2 
  15  chr15_84186465     AOna    G    A        0      0        2 
  15  chr15_84186465     ASom    G    A        0      0        2 
  15  chr15_84186465     HCab    G    A        1      2        2 
  15  chr15_84186465     HPrz    G    A        1      2        2 
  15  chr15_84186465     ZBoe    G    A        0      0        2 
  15  chr15_84186465     ZGre    G    A        0      0        2 
  15  chr15_84186465     ZHar    G    A        0      0        2 
  15  chr15_84186465   Sample    G    A        1      2        2 
  15  chr15_84189482     AAsi    A    G        0      0        2 
  15  chr15_84189482     AKia    A    G        0      0        2 
  15  chr15_84189482     AOna    A    G        0      0        2 
  15  chr15_84189482     ASom    A    G        0      0        2 
  15  chr15_84189482     HCab    A    G        0      0        2 
  15  chr15_84189482     HPrz    A    G        0      0        2 
  15  chr15_84189482     ZBoe    A    G        0      0        2 
  15  chr15_84189482     ZGre    A    G        0      0        2 
  15  chr15_84189482     ZHar    A    G      0.5      1        2 
  15  chr15_84189482   Sample    A    G        0      0        2 
  15  chr15_84195739     AAsi    C    T        0      0        2 
  15  chr15_84195739     AKia    C    T        0      0        2 
  15  chr15_84195739     AOna    C    T        0      0        2 
  15  chr15_84195739     ASom    C    T        0      0        2 
  15  chr15_84195739     HCab    C    T        0      0        2 
  15  chr15_84195739     HPrz    C    T        0      0        2 
  15  chr15_84195739     ZBoe    C    T        0      0        2 
  15  chr15_84195739     ZGre    C    T        0      0        2 
  15  chr15_84195739     ZHar    C    T        1      2        2 
  15  chr15_84195739   Sample    C    T        0      0        2 
  15  chr15_84197979     AAsi    A    G        1      2        2 
  15  chr15_84197979     AKia    A    G        0      0        2 
  15  chr15_84197979     AOna    A    G        0      0        2 
  15  chr15_84197979     ASom    A    G        1      2        2 
  15  chr15_84197979     HCab    A    G        0      0        2 
  15  chr15_84197979     HPrz    A    G        0      0        2 
  15  chr15_84197979     ZBoe    A    G        0      0        2 
  15  chr15_84197979     ZGre    A    G        0      0        2 
  15  chr15_84197979     ZHar    A    G        0      0        2 
  15  chr15_84197979   Sample    A    G        0      0        2 
  15  chr15_84199179     AAsi    T    C        0      0        2 
  15  chr15_84199179     AKia    T    C      0.5      1        2 
  15  chr15_84199179     AOna    T    C        0      0        2 
  15  chr15_84199179     ASom    T    C        0      0        2 
  15  chr15_84199179     HCab    T    C        0      0        2 
  15  chr15_84199179     HPrz    T    C        0      0        2 
  15  chr15_84199179     ZBoe    T    C        0      0        2 
  15  chr15_84199179     ZGre    T    C        0      0        2 
  15  chr15_84199179     ZHar    T    C        0      0        2 
  15  chr15_84199179   Sample    T    C        0      0        2 
  15  chr15_84199923     AAsi    A    G        0      0        2 
  15  chr15_84199923     AKia    A    G      0.5      1        2 
  15  chr15_84199923     AOna    A    G        0      0        2 
  15  chr15_84199923     ASom    A    G        0      0        2 
  15  chr15_84199923     HCab    A    G        0      0        2 
  15  chr15_84199923     HPrz    A    G        0      0        2 
  15  chr15_84199923     ZBoe    A    G        0      0        2 
  15  chr15_84199923     ZGre    A    G        0      0        2 
  15  chr15_84199923     ZHar    A    G        0      0        2 
  15  chr15_84199923   Sample    A    G        0      0        2 
  15  chr15_84212442     AAsi    T    A        0      0        2 
  15  chr15_84212442     AKia    T    A        0      0        2 
  15  chr15_84212442     AOna    T    A        0      0        2 
  15  chr15_84212442     ASom    T    A        0      0        2 
  15  chr15_84212442     HCab    T    A      0.5      1        2 
  15  chr15_84212442     HPrz    T    A        0      0        2 
  15  chr15_84212442     ZBoe    T    A        0      0        2 
  15  chr15_84212442     ZGre    T    A        0      0        2 
  15  chr15_84212442     ZHar    T    A        0      0        2 
  15  chr15_84212442   Sample    T    A        0      0        2 
  15  chr15_84216449     AAsi    A    G        0      0        2 
  15  chr15_84216449     AKia    A    G      0.5      1        2 
  15  chr15_84216449     AOna    A    G      0.5      1        2 
  15  chr15_84216449     ASom    A    G        0      0        2 
  15  chr15_84216449     HCab    A    G        0      0        2 
  15  chr15_84216449     HPrz    A    G        0      0        2 
  15  chr15_84216449     ZBoe    A    G        0      0        2 
  15  chr15_84216449     ZGre    A    G        0      0        2 
  15  chr15_84216449     ZHar    A    G        0      0        2 
  15  chr15_84216449   Sample    A    G        0      0        2 
  15  chr15_84221311     AAsi    A    G        0      0        2 
  15  chr15_84221311     AKia    A    G        1      2        2 
  15  chr15_84221311     AOna    A    G        0      0        2 
  15  chr15_84221311     ASom    A    G        0      0        2 
  15  chr15_84221311     HCab    A    G        0      0        2 
  15  chr15_84221311     HPrz    A    G        0      0        2 
  15  chr15_84221311     ZBoe    A    G        0      0        2 
  15  chr15_84221311     ZGre    A    G        0      0        2 
  15  chr15_84221311     ZHar    A    G        0      0        2 
  15  chr15_84221311   Sample    A    G        0      0        2 
  15  chr15_84221318     AAsi    A    G        1      2        2 
  15  chr15_84221318     AKia    A    G        0      0        2 
  15  chr15_84221318     AOna    A    G        0      0        2 
  15  chr15_84221318     ASom    A    G        1      2        2 
  15  chr15_84221318     HCab    A    G        0      0        2 
  15  chr15_84221318     HPrz    A    G        0      0        2 
  15  chr15_84221318     ZBoe    A    G        1      2        2 
  15  chr15_84221318     ZGre    A    G        1      2        2 
  15  chr15_84221318     ZHar    A    G        1      2        2 
  15  chr15_84221318   Sample    A    G        0      0        2 
  15  chr15_84224160     AAsi    A    G        0      0        2 
  15  chr15_84224160     AKia    A    G        0      0        2 
  15  chr15_84224160     AOna    A    G      0.5      1        2 
  15  chr15_84224160     ASom    A    G        0      0        2 
  15  chr15_84224160     HCab    A    G        0      0        2 
  15  chr15_84224160     HPrz    A    G        0      0        2 
  15  chr15_84224160     ZBoe    A    G        0      0        2 
  15  chr15_84224160     ZGre    A    G        0      0        2 
  15  chr15_84224160     ZHar    A    G        0      0        2 
  15  chr15_84224160   Sample    A    G        0      0        2 
  15  chr15_84227568     AAsi    C    T        0      0        2 
  15  chr15_84227568     AKia    C    T      0.5      1        2 
  15  chr15_84227568     AOna    C    T        0      0        2 
  15  chr15_84227568     ASom    C    T        0      0        2 
  15  chr15_84227568     HCab    C    T        0      0        2 
  15  chr15_84227568     HPrz    C    T        0      0        2 
  15  chr15_84227568     ZBoe    C    T        0      0        2 
  15  chr15_84227568     ZGre    C    T        0      0        2 
  15  chr15_84227568     ZHar    C    T        0      0        2 
  15  chr15_84227568   Sample    C    T        0      0        2 
  15  chr15_84243155     AAsi    A    G        0      0        2 
  15  chr15_84243155     AKia    A    G        0      0        2 
  15  chr15_84243155     AOna    A    G        0      0        2 
  15  chr15_84243155     ASom    A    G        0      0        2 
  15  chr15_84243155     HCab    A    G        1      2        2 
  15  chr15_84243155     HPrz    A    G        1      2        2 
  15  chr15_84243155     ZBoe    A    G        0      0        2 
  15  chr15_84243155     ZGre    A    G        0      0        2 
  15  chr15_84243155     ZHar    A    G        0      0        2 
  15  chr15_84243155   Sample    A    G        1      2        2 
  15  chr15_84246828     AAsi    C    G        0      0        2 
  15  chr15_84246828     AKia    C    G        0      0        2 
  15  chr15_84246828     AOna    C    G      0.5      1        2 
  15  chr15_84246828     ASom    C    G        0      0        2 
  15  chr15_84246828     HCab    C    G        0      0        2 
  15  chr15_84246828     HPrz    C    G        0      0        2 
  15  chr15_84246828     ZBoe    C    G        0      0        2 
  15  chr15_84246828     ZGre    C    G        0      0        2 
  15  chr15_84246828     ZHar    C    G        0      0        2 
  15  chr15_84246828   Sample    C    G        0      0        2 
  15  chr15_84251182     AAsi    C    T        0      0        2 
  15  chr15_84251182     AKia    C    T        0      0        2 
  15  chr15_84251182     AOna    C    T        0      0        2 
  15  chr15_84251182     ASom    C    T        0      0        2 
  15  chr15_84251182     HCab    C    T        0      0        2 
  15  chr15_84251182     HPrz    C    T        0      0        2 
  15  chr15_84251182     ZBoe    C    T        0      0        2 
  15  chr15_84251182     ZGre    C    T        0      0        2 
  15  chr15_84251182     ZHar    C    T        1      2        2 
  15  chr15_84251182   Sample    C    T        0      0        2 
  15  chr15_84251562     AAsi    C    T        0      0        2 
  15  chr15_84251562     AKia    C    T        0      0        2 
  15  chr15_84251562     AOna    C    T        0      0        2 
  15  chr15_84251562     ASom    C    T        0      0        2 
  15  chr15_84251562     HCab    C    T      0.5      1        2 
  15  chr15_84251562     HPrz    C    T      0.5      1        2 
  15  chr15_84251562     ZBoe    C    T        0      0        2 
  15  chr15_84251562     ZGre    C    T        0      0        2 
  15  chr15_84251562     ZHar    C    T        0      0        2 
  15  chr15_84251562   Sample    C    T        1      2        2 
  15  chr15_84267410     AAsi    A    G        0      0        2 
  15  chr15_84267410     AKia    A    G        0      0        2 
  15  chr15_84267410     AOna    A    G        0      0        2 
  15  chr15_84267410     ASom    A    G        0      0        2 
  15  chr15_84267410     HCab    A    G        0      0        2 
  15  chr15_84267410     HPrz    A    G        0      0        2 
  15  chr15_84267410     ZBoe    A    G        0      0        2 
  15  chr15_84267410     ZGre    A    G      0.5      1        2 
  15  chr15_84267410     ZHar    A    G        0      0        2 
  15  chr15_84267410   Sample    A    G        0      0        2 
  15  chr15_84267665     AAsi    G    A        0      0        2 
  15  chr15_84267665     AKia    G    A        0      0        2 
  15  chr15_84267665     AOna    G    A        0      0        2 
  15  chr15_84267665     ASom    G    A        0      0        2 
  15  chr15_84267665     HCab    G    A        0      0        2 
  15  chr15_84267665     HPrz    G    A        0      0        2 
  15  chr15_84267665     ZBoe    G    A        0      0        2 
  15  chr15_84267665     ZGre    G    A        0      0        2 
  15  chr15_84267665     ZHar    G    A      0.5      1        2 
  15  chr15_84267665   Sample    G    A        0      0        2 
  15  chr15_84267678     AAsi    T    C        0      0        2 
  15  chr15_84267678     AKia    T    C        0      0        2 
  15  chr15_84267678     AOna    T    C        0      0        2 
  15  chr15_84267678     ASom    T    C        1      2        2 
  15  chr15_84267678     HCab    T    C        0      0        2 
  15  chr15_84267678     HPrz    T    C        0      0        2 
  15  chr15_84267678     ZBoe    T    C        0      0        2 
  15  chr15_84267678     ZGre    T    C        0      0        2 
  15  chr15_84267678     ZHar    T    C        0      0        2 
  15  chr15_84267678   Sample    T    C        0      0        2 
  15  chr15_84272222     AAsi    A    G        0      0        2 
  15  chr15_84272222     AKia    A    G      0.5      1        2 
  15  chr15_84272222     AOna    A    G      0.5      1        2 
  15  chr15_84272222     ASom    A    G        0      0        2 
  15  chr15_84272222     HCab    A    G        0      0        2 
  15  chr15_84272222     HPrz    A    G        0      0        2 
  15  chr15_84272222     ZBoe    A    G        0      0        2 
  15  chr15_84272222     ZGre    A    G        0      0        2 
  15  chr15_84272222     ZHar    A    G        0      0        2 
  15  chr15_84272222   Sample    A    G        0      0        2 
  15  chr15_84278353     AAsi    T    C        0      0        2 
  15  chr15_84278353     AKia    T    C        0      0        2 
  15  chr15_84278353     AOna    T    C        0      0        2 
  15  chr15_84278353     ASom    T    C        0      0        2 
  15  chr15_84278353     HCab    T    C        0      0        2 
  15  chr15_84278353     HPrz    T    C        0      0        2 
  15  chr15_84278353     ZBoe    T    C      0.5      1        2 
  15  chr15_84278353     ZGre    T    C        0      0        2 
  15  chr15_84278353     ZHar    T    C        0      0        2 
  15  chr15_84278353   Sample    T    C        0      0        2 
  15  chr15_84283160     AAsi    T    G        0      0        2 
  15  chr15_84283160     AKia    T    G        0      0        2 
  15  chr15_84283160     AOna    T    G        0      0        2 
  15  chr15_84283160     ASom    T    G        0      0        2 
  15  chr15_84283160     HCab    T    G        1      2        2 
  15  chr15_84283160     HPrz    T    G        1      2        2 
  15  chr15_84283160     ZBoe    T    G        0      0        2 
  15  chr15_84283160     ZGre    T    G        0      0        2 
  15  chr15_84283160     ZHar    T    G        0      0        2 
  15  chr15_84283160   Sample    T    G        1      2        2 
  15  chr15_84286683     AAsi    T    C        0      0        2 
  15  chr15_84286683     AKia    T    C        0      0        2 
  15  chr15_84286683     AOna    T    C        0      0        2 
  15  chr15_84286683     ASom    T    C        0      0        2 
  15  chr15_84286683     HCab    T    C        0      0        2 
  15  chr15_84286683     HPrz    T    C        0      0        2 
  15  chr15_84286683     ZBoe    T    C        0      0        2 
  15  chr15_84286683     ZGre    T    C      0.5      1        2 
  15  chr15_84286683     ZHar    T    C        0      0        2 
  15  chr15_84286683   Sample    T    C        0      0        2 
  15  chr15_84288134     AAsi    T    C        0      0        2 
  15  chr15_84288134     AKia    T    C        0      0        2 
  15  chr15_84288134     AOna    T    C        0      0        2 
  15  chr15_84288134     ASom    T    C        0      0        2 
  15  chr15_84288134     HCab    T    C      0.5      1        2 
  15  chr15_84288134     HPrz    T    C        0      0        2 
  15  chr15_84288134     ZBoe    T    C        0      0        2 
  15  chr15_84288134     ZGre    T    C        0      0        2 
  15  chr15_84288134     ZHar    T    C        0      0        2 
  15  chr15_84288134   Sample    T    C        0      0        2 
  15  chr15_84290130     AAsi    G    C        0      0        2 
  15  chr15_84290130     AKia    G    C        0      0        2 
  15  chr15_84290130     AOna    G    C        0      0        2 
  15  chr15_84290130     ASom    G    C        0      0        2 
  15  chr15_84290130     HCab    G    C        1      2        2 
  15  chr15_84290130     HPrz    G    C        1      2        2 
  15  chr15_84290130     ZBoe    G    C        0      0        2 
  15  chr15_84290130     ZGre    G    C        0      0        2 
  15  chr15_84290130     ZHar    G    C        0      0        2 
  15  chr15_84290130   Sample    G    C        1      2        2 
  15  chr15_84290529     AAsi    G    T        0      0        2 
  15  chr15_84290529     AKia    G    T        0      0        2 
  15  chr15_84290529     AOna    G    T        0      0        2 
  15  chr15_84290529     ASom    G    T        0      0        2 
  15  chr15_84290529     HCab    G    T        0      0        2 
  15  chr15_84290529     HPrz    G    T        0      0        2 
  15  chr15_84290529     ZBoe    G    T        0      0        2 
  15  chr15_84290529     ZGre    G    T        0      0        2 
  15  chr15_84290529     ZHar    G    T        1      2        2 
  15  chr15_84290529   Sample    G    T        0      0        2 
  15  chr15_84293260     AAsi    T    C        0      0        2 
  15  chr15_84293260     AKia    T    C        0      0        2 
  15  chr15_84293260     AOna    T    C        0      0        2 
  15  chr15_84293260     ASom    T    C        0      0        2 
  15  chr15_84293260     HCab    T    C        0      0        2 
  15  chr15_84293260     HPrz    T    C        0      0        2 
  15  chr15_84293260     ZBoe    T    C        0      0        2 
  15  chr15_84293260     ZGre    T    C        0      0        2 
  15  chr15_84293260     ZHar    T    C        1      2        2 
  15  chr15_84293260   Sample    T    C        0      0        2 
  15  chr15_84301476     AAsi    T    C        0      0        2 
  15  chr15_84301476     AKia    T    C        0      0        2 
  15  chr15_84301476     AOna    T    C        0      0        2 
  15  chr15_84301476     ASom    T    C        0      0        2 
  15  chr15_84301476     HCab    T    C      0.5      1        2 
  15  chr15_84301476     HPrz    T    C        0      0        2 
  15  chr15_84301476     ZBoe    T    C      0.5      1        2 
  15  chr15_84301476     ZGre    T    C        0      0        2 
  15  chr15_84301476     ZHar    T    C        0      0        2 
  15  chr15_84301476   Sample    T    C        0      0        2 
  15  chr15_84304579     AAsi    T    C        0      0        2 
  15  chr15_84304579     AKia    T    C        0      0        2 
  15  chr15_84304579     AOna    T    C        0      0        2 
  15  chr15_84304579     ASom    T    C        0      0        2 
  15  chr15_84304579     HCab    T    C        0      0        2 
  15  chr15_84304579     HPrz    T    C        0      0        2 
  15  chr15_84304579     ZBoe    T    C      0.5      1        2 
  15  chr15_84304579     ZGre    T    C        0      0        2 
  15  chr15_84304579     ZHar    T    C        0      0        2 
  15  chr15_84304579   Sample    T    C        0      0        2 
  15  chr15_84304766     AAsi    A    G        1      2        2 
  15  chr15_84304766     AKia    A    G        0      0        2 
  15  chr15_84304766     AOna    A    G        0      0        2 
  15  chr15_84304766     ASom    A    G        0      0        2 
  15  chr15_84304766     HCab    A    G        0      0        2 
  15  chr15_84304766     HPrz    A    G        0      0        2 
  15  chr15_84304766     ZBoe    A    G        0      0        2 
  15  chr15_84304766     ZGre    A    G        0      0        2 
  15  chr15_84304766     ZHar    A    G        1      2        2 
  15  chr15_84304766   Sample    A    G        0      0        2 
  15  chr15_84313626     AAsi    T    C        0      0        2 
  15  chr15_84313626     AKia    T    C        0      0        2 
  15  chr15_84313626     AOna    T    C      0.5      1        2 
  15  chr15_84313626     ASom    T    C        0      0        2 
  15  chr15_84313626     HCab    T    C        0      0        2 
  15  chr15_84313626     HPrz    T    C        0      0        2 
  15  chr15_84313626     ZBoe    T    C        0      0        2 
  15  chr15_84313626     ZGre    T    C        0      0        2 
  15  chr15_84313626     ZHar    T    C        0      0        2 
  15  chr15_84313626   Sample    T    C        0      0        2 
  15  chr15_84314453     AAsi    T    C        0      0        2 
  15  chr15_84314453     AKia    T    C        0      0        2 
  15  chr15_84314453     AOna    T    C        0      0        2 
  15  chr15_84314453     ASom    T    C        0      0        2 
  15  chr15_84314453     HCab    T    C        0      0        2 
  15  chr15_84314453     HPrz    T    C        0      0        2 
  15  chr15_84314453     ZBoe    T    C        0      0        2 
  15  chr15_84314453     ZGre    T    C        0      0        2 
  15  chr15_84314453     ZHar    T    C      0.5      1        2 
  15  chr15_84314453   Sample    T    C        0      0        2 
  15  chr15_84329928     AAsi    A    G        0      0        2 
  15  chr15_84329928     AKia    A    G        0      0        2 
  15  chr15_84329928     AOna    A    G        0      0        2 
  15  chr15_84329928     ASom    A    G        0      0        2 
  15  chr15_84329928     HCab    A    G        0      0        2 
  15  chr15_84329928     HPrz    A    G        0      0        2 
  15  chr15_84329928     ZBoe    A    G      0.5      1        2 
  15  chr15_84329928     ZGre    A    G        0      0        2 
  15  chr15_84329928     ZHar    A    G        1      2        2 
  15  chr15_84329928   Sample    A    G        0      0        2 
  15  chr15_84330993     AAsi    A    T        0      0        2 
  15  chr15_84330993     AKia    A    T        0      0        2 
  15  chr15_84330993     AOna    A    T        0      0        2 
  15  chr15_84330993     ASom    A    T        0      0        2 
  15  chr15_84330993     HCab    A    T        0      0        2 
  15  chr15_84330993     HPrz    A    T      0.5      1        2 
  15  chr15_84330993     ZBoe    A    T        0      0        2 
  15  chr15_84330993     ZGre    A    T        0      0        2 
  15  chr15_84330993     ZHar    A    T        0      0        2 
  15  chr15_84330993   Sample    A    T        1      2        2 
  15  chr15_84332981     AAsi    G    A        1      2        2 
  15  chr15_84332981     AKia    G    A        0      0        2 
  15  chr15_84332981     AOna    G    A        0      0        2 
  15  chr15_84332981     ASom    G    A        1      2        2 
  15  chr15_84332981     HCab    G    A        0      0        2 
  15  chr15_84332981     HPrz    G    A        0      0        2 
  15  chr15_84332981     ZBoe    G    A        0      0        2 
  15  chr15_84332981     ZGre    G    A        0      0        2 
  15  chr15_84332981     ZHar    G    A        0      0        2 
  15  chr15_84332981   Sample    G    A        0      0        2 
  15  chr15_84337050     AAsi    G    A        0      0        2 
  15  chr15_84337050     AKia    G    A        0      0        2 
  15  chr15_84337050     AOna    G    A        0      0        2 
  15  chr15_84337050     ASom    G    A        0      0        2 
  15  chr15_84337050     HCab    G    A        0      0        2 
  15  chr15_84337050     HPrz    G    A      0.5      1        2 
  15  chr15_84337050     ZBoe    G    A        0      0        2 
  15  chr15_84337050     ZGre    G    A        0      0        2 
  15  chr15_84337050     ZHar    G    A        0      0        2 
  15  chr15_84337050   Sample    G    A        0      0        2 
  15  chr15_84339513     AAsi    G    C        1      2        2 
  15  chr15_84339513     AKia    G    C        0      0        2 
  15  chr15_84339513     AOna    G    C        0      0        2 
  15  chr15_84339513     ASom    G    C        0      0        2 
  15  chr15_84339513     HCab    G    C        0      0        2 
  15  chr15_84339513     HPrz    G    C        0      0        2 
  15  chr15_84339513     ZBoe    G    C        0      0        2 
  15  chr15_84339513     ZGre    G    C        0      0        2 
  15  chr15_84339513     ZHar    G    C        0      0        2 
  15  chr15_84339513   Sample    G    C        0      0        2 
  15  chr15_84343110     AAsi    T    C        0      0        2 
  15  chr15_84343110     AKia    T    C        0      0        2 
  15  chr15_84343110     AOna    T    C        0      0        2 
  15  chr15_84343110     ASom    T    C        0      0        2 
  15  chr15_84343110     HCab    T    C        0      0        2 
  15  chr15_84343110     HPrz    T    C      0.5      1        2 
  15  chr15_84343110     ZBoe    T    C        0      0        2 
  15  chr15_84343110     ZGre    T    C        0      0        2 
  15  chr15_84343110     ZHar    T    C        0      0        2 
  15  chr15_84343110   Sample    T    C        0      0        2 
  15  chr15_84344271     AAsi    T    A        0      0        2 
  15  chr15_84344271     AKia    T    A        0      0        2 
  15  chr15_84344271     AOna    T    A        0      0        2 
  15  chr15_84344271     ASom    T    A        0      0        2 
  15  chr15_84344271     HCab    T    A        1      2        2 
  15  chr15_84344271     HPrz    T    A        1      2        2 
  15  chr15_84344271     ZBoe    T    A        0      0        2 
  15  chr15_84344271     ZGre    T    A        0      0        2 
  15  chr15_84344271     ZHar    T    A        0      0        2 
  15  chr15_84344271   Sample    T    A        1      2        2 
  15  chr15_84355630     AAsi    G    A        0      0        2 
  15  chr15_84355630     AKia    G    A        0      0        2 
  15  chr15_84355630     AOna    G    A        0      0        2 
  15  chr15_84355630     ASom    G    A        0      0        2 
  15  chr15_84355630     HCab    G    A        1      2        2 
  15  chr15_84355630     HPrz    G    A        1      2        2 
  15  chr15_84355630     ZBoe    G    A        0      0        2 
  15  chr15_84355630     ZGre    G    A        0      0        2 
  15  chr15_84355630     ZHar    G    A        0      0        2 
  15  chr15_84355630   Sample    G    A        1      2        2 
  15  chr15_84362157     AAsi    T    C        0      0        2 
  15  chr15_84362157     AKia    T    C        0      0        2 
  15  chr15_84362157     AOna    T    C        0      0        2 
  15  chr15_84362157     ASom    T    C        0      0        2 
  15  chr15_84362157     HCab    T    C        0      0        2 
  15  chr15_84362157     HPrz    T    C        0      0        2 
  15  chr15_84362157     ZBoe    T    C        0      0        2 
  15  chr15_84362157     ZGre    T    C        0      0        2 
  15  chr15_84362157     ZHar    T    C      0.5      1        2 
  15  chr15_84362157   Sample    T    C        0      0        2 
  15  chr15_84362449     AAsi    T    C        0      0        2 
  15  chr15_84362449     AKia    T    C        0      0        2 
  15  chr15_84362449     AOna    T    C        0      0        2 
  15  chr15_84362449     ASom    T    C        0      0        2 
  15  chr15_84362449     HCab    T    C      0.5      1        2 
  15  chr15_84362449     HPrz    T    C        0      0        2 
  15  chr15_84362449     ZBoe    T    C        0      0        2 
  15  chr15_84362449     ZGre    T    C        0      0        2 
  15  chr15_84362449     ZHar    T    C        0      0        2 
  15  chr15_84362449   Sample    T    C        1      2        2 
  15  chr15_84363450     AAsi    G    A        0      0        2 
  15  chr15_84363450     AKia    G    A        0      0        2 
  15  chr15_84363450     AOna    G    A        0      0        2 
  15  chr15_84363450     ASom    G    A        0      0        2 
  15  chr15_84363450     HCab    G    A      0.5      1        2 
  15  chr15_84363450     HPrz    G    A        1      2        2 
  15  chr15_84363450     ZBoe    G    A        0      0        2 
  15  chr15_84363450     ZGre    G    A        0      0        2 
  15  chr15_84363450     ZHar    G    A        0      0        2 
  15  chr15_84363450   Sample    G    A        1      2        2 
  15  chr15_84368778     AAsi    C    G        0      0        2 
  15  chr15_84368778     AKia    C    G        0      0        2 
  15  chr15_84368778     AOna    C    G        1      2        2 
  15  chr15_84368778     ASom    C    G        0      0        2 
  15  chr15_84368778     HCab    C    G        0      0        2 
  15  chr15_84368778     HPrz    C    G        0      0        2 
  15  chr15_84368778     ZBoe    C    G        0      0        2 
  15  chr15_84368778     ZGre    C    G        0      0        2 
  15  chr15_84368778     ZHar    C    G        0      0        2 
  15  chr15_84368778   Sample    C    G        0      0        2 
  15  chr15_84373944     AAsi    C    G        0      0        2 
  15  chr15_84373944     AKia    C    G        0      0        2 
  15  chr15_84373944     AOna    C    G        0      0        2 
  15  chr15_84373944     ASom    C    G        0      0        2 
  15  chr15_84373944     HCab    C    G        0      0        2 
  15  chr15_84373944     HPrz    C    G        0      0        2 
  15  chr15_84373944     ZBoe    C    G        0      0        2 
  15  chr15_84373944     ZGre    C    G      0.5      1        2 
  15  chr15_84373944     ZHar    C    G        0      0        2 
  15  chr15_84373944   Sample    C    G        0      0        2 
  15  chr15_84376926     AAsi    G    A        0      0        2 
  15  chr15_84376926     AKia    G    A        0      0        2 
  15  chr15_84376926     AOna    G    A        0      0        2 
  15  chr15_84376926     ASom    G    A        0      0        2 
  15  chr15_84376926     HCab    G    A        1      2        2 
  15  chr15_84376926     HPrz    G    A        1      2        2 
  15  chr15_84376926     ZBoe    G    A        0      0        2 
  15  chr15_84376926     ZGre    G    A        0      0        2 
  15  chr15_84376926     ZHar    G    A        0      0        2 
  15  chr15_84376926   Sample    G    A        1      2        2 
  15  chr15_84377217     AAsi    A    T        0      0        2 
  15  chr15_84377217     AKia    A    T        0      0        2 
  15  chr15_84377217     AOna    A    T        0      0        2 
  15  chr15_84377217     ASom    A    T        0      0        2 
  15  chr15_84377217     HCab    A    T      0.5      1        2 
  15  chr15_84377217     HPrz    A    T        0      0        2 
  15  chr15_84377217     ZBoe    A    T        0      0        2 
  15  chr15_84377217     ZGre    A    T        0      0        2 
  15  chr15_84377217     ZHar    A    T        0      0        2 
  15  chr15_84377217   Sample    A    T        0      0        2 
  15  chr15_84381922     AAsi    T    C        0      0        2 
  15  chr15_84381922     AKia    T    C        0      0        2 
  15  chr15_84381922     AOna    T    C        0      0        2 
  15  chr15_84381922     ASom    T    C        0      0        2 
  15  chr15_84381922     HCab    T    C        0      0        2 
  15  chr15_84381922     HPrz    T    C      0.5      1        2 
  15  chr15_84381922     ZBoe    T    C        0      0        2 
  15  chr15_84381922     ZGre    T    C        0      0        2 
  15  chr15_84381922     ZHar    T    C        0      0        2 
  15  chr15_84381922   Sample    T    C        0      0        2 
  15  chr15_84386092     AAsi    A    G        0      0        2 
  15  chr15_84386092     AKia    A    G        0      0        2 
  15  chr15_84386092     AOna    A    G        0      0        2 
  15  chr15_84386092     ASom    A    G        0      0        2 
  15  chr15_84386092     HCab    A    G        0      0        2 
  15  chr15_84386092     HPrz    A    G        0      0        2 
  15  chr15_84386092     ZBoe    A    G        0      0        2 
  15  chr15_84386092     ZGre    A    G        0      0        2 
  15  chr15_84386092     ZHar    A    G        1      2        2 
  15  chr15_84386092   Sample    A    G        0      0        2 
  15  chr15_84391152     AAsi    G    T        0      0        2 
  15  chr15_84391152     AKia    G    T        0      0        2 
  15  chr15_84391152     AOna    G    T        0      0        2 
  15  chr15_84391152     ASom    G    T        0      0        2 
  15  chr15_84391152     HCab    G    T        0      0        2 
  15  chr15_84391152     HPrz    G    T        0      0        2 
  15  chr15_84391152     ZBoe    G    T        1      2        2 
  15  chr15_84391152     ZGre    G    T        1      2        2 
  15  chr15_84391152     ZHar    G    T        0      0        2 
  15  chr15_84391152   Sample    G    T        0      0        2 
  15  chr15_84394016     AAsi    C    T        0      0        2 
  15  chr15_84394016     AKia    C    T        0      0        2 
  15  chr15_84394016     AOna    C    T        0      0        2 
  15  chr15_84394016     ASom    C    T        0      0        2 
  15  chr15_84394016     HCab    C    T        0      0        2 
  15  chr15_84394016     HPrz    C    T        0      0        2 
  15  chr15_84394016     ZBoe    C    T        1      2        2 
  15  chr15_84394016     ZGre    C    T        1      2        2 
  15  chr15_84394016     ZHar    C    T        0      0        2 
  15  chr15_84394016   Sample    C    T        0      0        2 
  15  chr15_84395878     AAsi    G    A        0      0        2 
  15  chr15_84395878     AKia    G    A        0      0        2 
  15  chr15_84395878     AOna    G    A        0      0        2 
  15  chr15_84395878     ASom    G    A        0      0        2 
  15  chr15_84395878     HCab    G    A      0.5      1        2 
  15  chr15_84395878     HPrz    G    A        0      0        2 
  15  chr15_84395878     ZBoe    G    A        0      0        2 
  15  chr15_84395878     ZGre    G    A        0      0        2 
  15  chr15_84395878     ZHar    G    A        0      0        2 
  15  chr15_84395878   Sample    G    A        0      0        2 
  15  chr15_84398173     AAsi    C    T        0      0        2 
  15  chr15_84398173     AKia    C    T        1      2        2 
  15  chr15_84398173     AOna    C    T      0.5      1        2 
  15  chr15_84398173     ASom    C    T        0      0        2 
  15  chr15_84398173     HCab    C    T        0      0        2 
  15  chr15_84398173     HPrz    C    T        0      0        2 
  15  chr15_84398173     ZBoe    C    T        0      0        2 
  15  chr15_84398173     ZGre    C    T        0      0        2 
  15  chr15_84398173     ZHar    C    T        0      0        2 
  15  chr15_84398173   Sample    C    T        0      0        2 
  15  chr15_84402564     AAsi    T    C        0      0        2 
  15  chr15_84402564     AKia    T    C        1      2        2 
  15  chr15_84402564     AOna    T    C        0      0        2 
  15  chr15_84402564     ASom    T    C        0      0        2 
  15  chr15_84402564     HCab    T    C        0      0        2 
  15  chr15_84402564     HPrz    T    C        0      0        2 
  15  chr15_84402564     ZBoe    T    C        0      0        2 
  15  chr15_84402564     ZGre    T    C        0      0        2 
  15  chr15_84402564     ZHar    T    C        0      0        2 
  15  chr15_84402564   Sample    T    C        0      0        2 
  15  chr15_84404154     AAsi    C    G        0      0        2 
  15  chr15_84404154     AKia    C    G        0      0        2 
  15  chr15_84404154     AOna    C    G        0      0        2 
  15  chr15_84404154     ASom    C    G        1      2        2 
  15  chr15_84404154     HCab    C    G        0      0        2 
  15  chr15_84404154     HPrz    C    G        0      0        2 
  15  chr15_84404154     ZBoe    C    G        0      0        2 
  15  chr15_84404154     ZGre    C    G        0      0        2 
  15  chr15_84404154     ZHar    C    G        0      0        2 
  15  chr15_84404154   Sample    C    G        0      0        2 
  15  chr15_84408052     AAsi    C    G        0      0        2 
  15  chr15_84408052     AKia    C    G        0      0        2 
  15  chr15_84408052     AOna    C    G        0      0        2 
  15  chr15_84408052     ASom    C    G        0      0        2 
  15  chr15_84408052     HCab    C    G        0      0        2 
  15  chr15_84408052     HPrz    C    G        0      0        2 
  15  chr15_84408052     ZBoe    C    G        1      2        2 
  15  chr15_84408052     ZGre    C    G        1      2        2 
  15  chr15_84408052     ZHar    C    G        0      0        2 
  15  chr15_84408052   Sample    C    G        0      0        2 
  15  chr15_84409982     AAsi    T    G        0      0        2 
  15  chr15_84409982     AKia    T    G        0      0        2 
  15  chr15_84409982     AOna    T    G        0      0        2 
  15  chr15_84409982     ASom    T    G        0      0        2 
  15  chr15_84409982     HCab    T    G        1      2        2 
  15  chr15_84409982     HPrz    T    G        1      2        2 
  15  chr15_84409982     ZBoe    T    G        0      0        2 
  15  chr15_84409982     ZGre    T    G        0      0        2 
  15  chr15_84409982     ZHar    T    G        0      0        2 
  15  chr15_84409982   Sample    T    G        1      2        2 
  15  chr15_84410049     AAsi    A    G        0      0        2 
  15  chr15_84410049     AKia    A    G        0      0        2 
  15  chr15_84410049     AOna    A    G        0      0        2 
  15  chr15_84410049     ASom    A    G        0      0        2 
  15  chr15_84410049     HCab    A    G        0      0        2 
  15  chr15_84410049     HPrz    A    G        0      0        2 
  15  chr15_84410049     ZBoe    A    G        0      0        2 
  15  chr15_84410049     ZGre    A    G        0      0        2 
  15  chr15_84410049     ZHar    A    G        1      2        2 
  15  chr15_84410049   Sample    A    G        0      0        2 
  15  chr15_84416227     AAsi    C    T        0      0        2 
  15  chr15_84416227     AKia    C    T        0      0        2 
  15  chr15_84416227     AOna    C    T        0      0        2 
  15  chr15_84416227     ASom    C    T        0      0        2 
  15  chr15_84416227     HCab    C    T        0      0        2 
  15  chr15_84416227     HPrz    C    T        0      0        2 
  15  chr15_84416227     ZBoe    C    T        0      0        2 
  15  chr15_84416227     ZGre    C    T        0      0        2 
  15  chr15_84416227     ZHar    C    T        1      2        2 
  15  chr15_84416227   Sample    C    T        0      0        2 
  15  chr15_84416555     AAsi    A    G        0      0        2 
  15  chr15_84416555     AKia    A    G        0      0        2 
  15  chr15_84416555     AOna    A    G        0      0        2 
  15  chr15_84416555     ASom    A    G        0      0        2 
  15  chr15_84416555     HCab    A    G        0      0        2 
  15  chr15_84416555     HPrz    A    G        0      0        2 
  15  chr15_84416555     ZBoe    A    G        0      0        2 
  15  chr15_84416555     ZGre    A    G        0      0        2 
  15  chr15_84416555     ZHar    A    G        1      2        2 
  15  chr15_84416555   Sample    A    G        0      0        2 
  15  chr15_84421123     AAsi    A    T        0      0        2 
  15  chr15_84421123     AKia    A    T        0      0        2 
  15  chr15_84421123     AOna    A    T        0      0        2 
  15  chr15_84421123     ASom    A    T        0      0        2 
  15  chr15_84421123     HCab    A    T        1      2        2 
  15  chr15_84421123     HPrz    A    T        1      2        2 
  15  chr15_84421123     ZBoe    A    T        0      0        2 
  15  chr15_84421123     ZGre    A    T        0      0        2 
  15  chr15_84421123     ZHar    A    T        0      0        2 
  15  chr15_84421123   Sample    A    T        1      2        2 
  15  chr15_84424689     AAsi    A    T        0      0        2 
  15  chr15_84424689     AKia    A    T        0      0        2 
  15  chr15_84424689     AOna    A    T      0.5      1        2 
  15  chr15_84424689     ASom    A    T        0      0        2 
  15  chr15_84424689     HCab    A    T        0      0        2 
  15  chr15_84424689     HPrz    A    T        0      0        2 
  15  chr15_84424689     ZBoe    A    T        0      0        2 
  15  chr15_84424689     ZGre    A    T        0      0        2 
  15  chr15_84424689     ZHar    A    T        0      0        2 
  15  chr15_84424689   Sample    A    T        0      0        2 
  15  chr15_84429076     AAsi    T    C        0      0        2 
  15  chr15_84429076     AKia    T    C        1      2        2 
  15  chr15_84429076     AOna    T    C        0      0        2 
  15  chr15_84429076     ASom    T    C        0      0        2 
  15  chr15_84429076     HCab    T    C        0      0        2 
  15  chr15_84429076     HPrz    T    C        0      0        2 
  15  chr15_84429076     ZBoe    T    C        0      0        2 
  15  chr15_84429076     ZGre    T    C        0      0        2 
  15  chr15_84429076     ZHar    T    C        0      0        2 
  15  chr15_84429076   Sample    T    C        0      0        2 
  15  chr15_84433661     AAsi    T    C        0      0        2 
  15  chr15_84433661     AKia    T    C        1      2        2 
  15  chr15_84433661     AOna    T    C        0      0        2 
  15  chr15_84433661     ASom    T    C        0      0        2 
  15  chr15_84433661     HCab    T    C        0      0        2 
  15  chr15_84433661     HPrz    T    C        0      0        2 
  15  chr15_84433661     ZBoe    T    C        1      2        2 
  15  chr15_84433661     ZGre    T    C        1      2        2 
  15  chr15_84433661     ZHar    T    C        1      2        2 
  15  chr15_84433661   Sample    T    C        0      0        2 
  15  chr15_84435439     AAsi    G    A        0      0        2 
  15  chr15_84435439     AKia    G    A        0      0        2 
  15  chr15_84435439     AOna    G    A        0      0        2 
  15  chr15_84435439     ASom    G    A        0      0        2 
  15  chr15_84435439     HCab    G    A        0      0        2 
  15  chr15_84435439     HPrz    G    A        0      0        2 
  15  chr15_84435439     ZBoe    G    A        0      0        2 
  15  chr15_84435439     ZGre    G    A        0      0        2 
  15  chr15_84435439     ZHar    G    A        1      2        2 
  15  chr15_84435439   Sample    G    A        0      0        2 
  15  chr15_84436274     AAsi    A    G        1      2        2 
  15  chr15_84436274     AKia    A    G        0      0        2 
  15  chr15_84436274     AOna    A    G        0      0        2 
  15  chr15_84436274     ASom    A    G        1      2        2 
  15  chr15_84436274     HCab    A    G        0      0        2 
  15  chr15_84436274     HPrz    A    G        0      0        2 
  15  chr15_84436274     ZBoe    A    G        0      0        2 
  15  chr15_84436274     ZGre    A    G        0      0        2 
  15  chr15_84436274     ZHar    A    G        0      0        2 
  15  chr15_84436274   Sample    A    G        0      0        2 
  15  chr15_84436724     AAsi    A    G        0      0        2 
  15  chr15_84436724     AKia    A    G        0      0        2 
  15  chr15_84436724     AOna    A    G        0      0        2 
  15  chr15_84436724     ASom    A    G        0      0        2 
  15  chr15_84436724     HCab    A    G        0      0        2 
  15  chr15_84436724     HPrz    A    G        0      0        2 
  15  chr15_84436724     ZBoe    A    G        0      0        2 
  15  chr15_84436724     ZGre    A    G        0      0        2 
  15  chr15_84436724     ZHar    A    G        1      2        2 
  15  chr15_84436724   Sample    A    G        0      0        2 
  15  chr15_84440203     AAsi    T    C        0      0        2 
  15  chr15_84440203     AKia    T    C        0      0        2 
  15  chr15_84440203     AOna    T    C        0      0        2 
  15  chr15_84440203     ASom    T    C        0      0        2 
  15  chr15_84440203     HCab    T    C        1      2        2 
  15  chr15_84440203     HPrz    T    C        1      2        2 
  15  chr15_84440203     ZBoe    T    C        0      0        2 
  15  chr15_84440203     ZGre    T    C        0      0        2 
  15  chr15_84440203     ZHar    T    C        0      0        2 
  15  chr15_84440203   Sample    T    C        1      2        2 
  15  chr15_84441897     AAsi    G    T        0      0        2 
  15  chr15_84441897     AKia    G    T        0      0        2 
  15  chr15_84441897     AOna    G    T        0      0        2 
  15  chr15_84441897     ASom    G    T        0      0        2 
  15  chr15_84441897     HCab    G    T        0      0        2 
  15  chr15_84441897     HPrz    G    T        0      0        2 
  15  chr15_84441897     ZBoe    G    T        0      0        2 
  15  chr15_84441897     ZGre    G    T        1      2        2 
  15  chr15_84441897     ZHar    G    T        1      2        2 
  15  chr15_84441897   Sample    G    T        0      0        2 
  15  chr15_84452389     AAsi    A    G        0      0        2 
  15  chr15_84452389     AKia    A    G        1      2        2 
  15  chr15_84452389     AOna    A    G        0      0        2 
  15  chr15_84452389     ASom    A    G        0      0        2 
  15  chr15_84452389     HCab    A    G        0      0        2 
  15  chr15_84452389     HPrz    A    G        0      0        2 
  15  chr15_84452389     ZBoe    A    G        0      0        2 
  15  chr15_84452389     ZGre    A    G        0      0        2 
  15  chr15_84452389     ZHar    A    G        0      0        2 
  15  chr15_84452389   Sample    A    G        0      0        2 
  15  chr15_84460356     AAsi    A    G        0      0        2 
  15  chr15_84460356     AKia    A    G        0      0        2 
  15  chr15_84460356     AOna    A    G        0      0        2 
  15  chr15_84460356     ASom    A    G        0      0        2 
  15  chr15_84460356     HCab    A    G        1      2        2 
  15  chr15_84460356     HPrz    A    G        1      2        2 
  15  chr15_84460356     ZBoe    A    G        0      0        2 
  15  chr15_84460356     ZGre    A    G        0      0        2 
  15  chr15_84460356     ZHar    A    G        0      0        2 
  15  chr15_84460356   Sample    A    G        1      2        2 
  15  chr15_84464062     AAsi    A    G        0      0        2 
  15  chr15_84464062     AKia    A    G        0      0        2 
  15  chr15_84464062     AOna    A    G        0      0        2 
  15  chr15_84464062     ASom    A    G        0      0        2 
  15  chr15_84464062     HCab    A    G        1      2        2 
  15  chr15_84464062     HPrz    A    G        1      2        2 
  15  chr15_84464062     ZBoe    A    G        0      0        2 
  15  chr15_84464062     ZGre    A    G        0      0        2 
  15  chr15_84464062     ZHar    A    G        0      0        2 
  15  chr15_84464062   Sample    A    G        1      2        2 
  15  chr15_84465225     AAsi    G    A        0      0        2 
  15  chr15_84465225     AKia    G    A        0      0        2 
  15  chr15_84465225     AOna    G    A        1      2        2 
  15  chr15_84465225     ASom    G    A        0      0        2 
  15  chr15_84465225     HCab    G    A        0      0        2 
  15  chr15_84465225     HPrz    G    A        0      0        2 
  15  chr15_84465225     ZBoe    G    A        0      0        2 
  15  chr15_84465225     ZGre    G    A        0      0        2 
  15  chr15_84465225     ZHar    G    A        0      0        2 
  15  chr15_84465225   Sample    G    A        0      0        2 
  15  chr15_84475304     AAsi    C    G        0      0        2 
  15  chr15_84475304     AKia    C    G        0      0        2 
  15  chr15_84475304     AOna    C    G        0      0        2 
  15  chr15_84475304     ASom    C    G        0      0        2 
  15  chr15_84475304     HCab    C    G        0      0        2 
  15  chr15_84475304     HPrz    C    G        0      0        2 
  15  chr15_84475304     ZBoe    C    G        0      0        2 
  15  chr15_84475304     ZGre    C    G        0      0        2 
  15  chr15_84475304     ZHar    C    G        1      2        2 
  15  chr15_84475304   Sample    C    G        0      0        2 
  15  chr15_84482252     AAsi    A    G        0      0        2 
  15  chr15_84482252     AKia    A    G        0      0        2 
  15  chr15_84482252     AOna    A    G        0      0        2 
  15  chr15_84482252     ASom    A    G        0      0        2 
  15  chr15_84482252     HCab    A    G        0      0        2 
  15  chr15_84482252     HPrz    A    G        0      0        2 
  15  chr15_84482252     ZBoe    A    G      0.5      1        2 
  15  chr15_84482252     ZGre    A    G        0      0        2 
  15  chr15_84482252     ZHar    A    G        0      0        2 
  15  chr15_84482252   Sample    A    G        0      0        2 
  15  chr15_84493589     AAsi    C    T        0      0        2 
  15  chr15_84493589     AKia    C    T        1      2        2 
  15  chr15_84493589     AOna    C    T      0.5      1        2 
  15  chr15_84493589     ASom    C    T        0      0        2 
  15  chr15_84493589     HCab    C    T        1      2        2 
  15  chr15_84493589     HPrz    C    T        1      2        2 
  15  chr15_84493589     ZBoe    C    T        0      0        2 
  15  chr15_84493589     ZGre    C    T        0      0        2 
  15  chr15_84493589     ZHar    C    T        0      0        2 
  15  chr15_84493589   Sample    C    T        1      2        2 
  15  chr15_84504237     AAsi    T    A        0      0        2 
  15  chr15_84504237     AKia    T    A        0      0        2 
  15  chr15_84504237     AOna    T    A        0      0        2 
  15  chr15_84504237     ASom    T    A        0      0        2 
  15  chr15_84504237     HCab    T    A        1      2        2 
  15  chr15_84504237     HPrz    T    A        1      2        2 
  15  chr15_84504237     ZBoe    T    A        0      0        2 
  15  chr15_84504237     ZGre    T    A        0      0        2 
  15  chr15_84504237     ZHar    T    A        0      0        2 
  15  chr15_84504237   Sample    T    A        1      2        2 
  15  chr15_84512835     AAsi    G    A        0      0        2 
  15  chr15_84512835     AKia    G    A        0      0        2 
  15  chr15_84512835     AOna    G    A        0      0        2 
  15  chr15_84512835     ASom    G    A        0      0        2 
  15  chr15_84512835     HCab    G    A        0      0        2 
  15  chr15_84512835     HPrz    G    A        0      0        2 
  15  chr15_84512835     ZBoe    G    A      0.5      1        2 
  15  chr15_84512835     ZGre    G    A        0      0        2 
  15  chr15_84512835     ZHar    G    A        0      0        2 
  15  chr15_84512835   Sample    G    A        0      0        2 
  15  chr15_84522284     AAsi    C    T        0      0        2 
  15  chr15_84522284     AKia    C    T        1      2        2 
  15  chr15_84522284     AOna    C    T      0.5      1        2 
  15  chr15_84522284     ASom    C    T        0      0        2 
  15  chr15_84522284     HCab    C    T        0      0        2 
  15  chr15_84522284     HPrz    C    T        0      0        2 
  15  chr15_84522284     ZBoe    C    T        0      0        2 
  15  chr15_84522284     ZGre    C    T        0      0        2 
  15  chr15_84522284     ZHar    C    T        0      0        2 
  15  chr15_84522284   Sample    C    T        0      0        2 
  15  chr15_84543550     AAsi    A    G        0      0        2 
  15  chr15_84543550     AKia    A    G        0      0        2 
  15  chr15_84543550     AOna    A    G        0      0        2 
  15  chr15_84543550     ASom    A    G        0      0        2 
  15  chr15_84543550     HCab    A    G        0      0        2 
  15  chr15_84543550     HPrz    A    G        0      0        2 
  15  chr15_84543550     ZBoe    A    G        0      0        2 
  15  chr15_84543550     ZGre    A    G      0.5      1        2 
  15  chr15_84543550     ZHar    A    G        0      0        2 
  15  chr15_84543550   Sample    A    G        0      0        2 
  15  chr15_84550821     AAsi    A    G        0      0        2 
  15  chr15_84550821     AKia    A    G        0      0        2 
  15  chr15_84550821     AOna    A    G        0      0        2 
  15  chr15_84550821     ASom    A    G        0      0        2 
  15  chr15_84550821     HCab    A    G        1      2        2 
  15  chr15_84550821     HPrz    A    G        1      2        2 
  15  chr15_84550821     ZBoe    A    G        0      0        2 
  15  chr15_84550821     ZGre    A    G        0      0        2 
  15  chr15_84550821     ZHar    A    G        0      0        2 
  15  chr15_84550821   Sample    A    G        1      2        2 
  15  chr15_84552907     AAsi    C    T        0      0        2 
  15  chr15_84552907     AKia    C    T        0      0        2 
  15  chr15_84552907     AOna    C    T        0      0        2 
  15  chr15_84552907     ASom    C    T        0      0        2 
  15  chr15_84552907     HCab    C    T      0.5      1        2 
  15  chr15_84552907     HPrz    C    T        0      0        2 
  15  chr15_84552907     ZBoe    C    T        0      0        2 
  15  chr15_84552907     ZGre    C    T        0      0        2 
  15  chr15_84552907     ZHar    C    T        0      0        2 
  15  chr15_84552907   Sample    C    T        1      2        2 
  15  chr15_84553148     AAsi    G    A        0      0        2 
  15  chr15_84553148     AKia    G    A        0      0        2 
  15  chr15_84553148     AOna    G    A        0      0        2 
  15  chr15_84553148     ASom    G    A        0      0        2 
  15  chr15_84553148     HCab    G    A        0      0        2 
  15  chr15_84553148     HPrz    G    A        0      0        2 
  15  chr15_84553148     ZBoe    G    A      0.5      1        2 
  15  chr15_84553148     ZGre    G    A        1      2        2 
  15  chr15_84553148     ZHar    G    A        1      2        2 
  15  chr15_84553148   Sample    G    A        0      0        2 
  15  chr15_84569705     AAsi    T    C        0      0        2 
  15  chr15_84569705     AKia    T    C        0      0        2 
  15  chr15_84569705     AOna    T    C        0      0        2 
  15  chr15_84569705     ASom    T    C        0      0        2 
  15  chr15_84569705     HCab    T    C        0      0        2 
  15  chr15_84569705     HPrz    T    C        0      0        2 
  15  chr15_84569705     ZBoe    T    C      0.5      1        2 
  15  chr15_84569705     ZGre    T    C        0      0        2 
  15  chr15_84569705     ZHar    T    C        0      0        2 
  15  chr15_84569705   Sample    T    C        0      0        2 
  15  chr15_84569740     AAsi    A    G        0      0        2 
  15  chr15_84569740     AKia    A    G        1      2        2 
  15  chr15_84569740     AOna    A    G        1      2        2 
  15  chr15_84569740     ASom    A    G        0      0        2 
  15  chr15_84569740     HCab    A    G        0      0        2 
  15  chr15_84569740     HPrz    A    G        0      0        2 
  15  chr15_84569740     ZBoe    A    G        0      0        2 
  15  chr15_84569740     ZGre    A    G        0      0        2 
  15  chr15_84569740     ZHar    A    G        0      0        2 
  15  chr15_84569740   Sample    A    G        0      0        2 
  15  chr15_84572319     AAsi    G    C        0      0        2 
  15  chr15_84572319     AKia    G    C        0      0        2 
  15  chr15_84572319     AOna    G    C        0      0        2 
  15  chr15_84572319     ASom    G    C        0      0        2 
  15  chr15_84572319     HCab    G    C        1      2        2 
  15  chr15_84572319     HPrz    G    C        1      2        2 
  15  chr15_84572319     ZBoe    G    C        0      0        2 
  15  chr15_84572319     ZGre    G    C        0      0        2 
  15  chr15_84572319     ZHar    G    C        0      0        2 
  15  chr15_84572319   Sample    G    C        1      2        2 
  15  chr15_84576512     AAsi    G    T        0      0        2 
  15  chr15_84576512     AKia    G    T        1      2        2 
  15  chr15_84576512     AOna    G    T        1      2        2 
  15  chr15_84576512     ASom    G    T        0      0        2 
  15  chr15_84576512     HCab    G    T        0      0        2 
  15  chr15_84576512     HPrz    G    T        0      0        2 
  15  chr15_84576512     ZBoe    G    T        0      0        2 
  15  chr15_84576512     ZGre    G    T        0      0        2 
  15  chr15_84576512     ZHar    G    T        0      0        2 
  15  chr15_84576512   Sample    G    T        0      0        2 
  15  chr15_84581177     AAsi    C    T        0      0        2 
  15  chr15_84581177     AKia    C    T        1      2        2 
  15  chr15_84581177     AOna    C    T      0.5      1        2 
  15  chr15_84581177     ASom    C    T        0      0        2 
  15  chr15_84581177     HCab    C    T        1      2        2 
  15  chr15_84581177     HPrz    C    T        1      2        2 
  15  chr15_84581177     ZBoe    C    T        0      0        2 
  15  chr15_84581177     ZGre    C    T        0      0        2 
  15  chr15_84581177     ZHar    C    T        0      0        2 
  15  chr15_84581177   Sample    C    T        1      2        2 
  15  chr15_84583301     AAsi    C    T        1      2        2 
  15  chr15_84583301     AKia    C    T        0      0        2 
  15  chr15_84583301     AOna    C    T        0      0        2 
  15  chr15_84583301     ASom    C    T        1      2        2 
  15  chr15_84583301     HCab    C    T        0      0        2 
  15  chr15_84583301     HPrz    C    T        0      0        2 
  15  chr15_84583301     ZBoe    C    T        0      0        2 
  15  chr15_84583301     ZGre    C    T        0      0        2 
  15  chr15_84583301     ZHar    C    T        0      0        2 
  15  chr15_84583301   Sample    C    T        0      0        2 
  15  chr15_84583823     AAsi    G    A        1      2        2 
  15  chr15_84583823     AKia    G    A        1      2        2 
  15  chr15_84583823     AOna    G    A      0.5      1        2 
  15  chr15_84583823     ASom    G    A        1      2        2 
  15  chr15_84583823     HCab    G    A        0      0        2 
  15  chr15_84583823     HPrz    G    A        0      0        2 
  15  chr15_84583823     ZBoe    G    A        0      0        2 
  15  chr15_84583823     ZGre    G    A        0      0        2 
  15  chr15_84583823     ZHar    G    A        0      0        2 
  15  chr15_84583823   Sample    G    A        0      0        2 
  15  chr15_84590520     AAsi    C    T        0      0        2 
  15  chr15_84590520     AKia    C    T        0      0        2 
  15  chr15_84590520     AOna    C    T        0      0        2 
  15  chr15_84590520     ASom    C    T        0      0        2 
  15  chr15_84590520     HCab    C    T        0      0        2 
  15  chr15_84590520     HPrz    C    T        0      0        2 
  15  chr15_84590520     ZBoe    C    T        0      0        2 
  15  chr15_84590520     ZGre    C    T        0      0        2 
  15  chr15_84590520     ZHar    C    T        1      2        2 
  15  chr15_84590520   Sample    C    T        0      0        2 
  15  chr15_84596493     AAsi    G    A        0      0        2 
  15  chr15_84596493     AKia    G    A        0      0        2 
  15  chr15_84596493     AOna    G    A      0.5      1        2 
  15  chr15_84596493     ASom    G    A        0      0        2 
  15  chr15_84596493     HCab    G    A        0      0        2 
  15  chr15_84596493     HPrz    G    A        0      0        2 
  15  chr15_84596493     ZBoe    G    A        0      0        2 
  15  chr15_84596493     ZGre    G    A        0      0        2 
  15  chr15_84596493     ZHar    G    A        0      0        2 
  15  chr15_84596493   Sample    G    A        0      0        2 
  15  chr15_84611506     AAsi    T    C        0      0        2 
  15  chr15_84611506     AKia    T    C        0      0        2 
  15  chr15_84611506     AOna    T    C        0      0        2 
  15  chr15_84611506     ASom    T    C        0      0        2 
  15  chr15_84611506     HCab    T    C        1      2        2 
  15  chr15_84611506     HPrz    T    C        1      2        2 
  15  chr15_84611506     ZBoe    T    C        0      0        2 
  15  chr15_84611506     ZGre    T    C        0      0        2 
  15  chr15_84611506     ZHar    T    C        0      0        2 
  15  chr15_84611506   Sample    T    C        1      2        2 
  15  chr15_84617856     AAsi    C    A        0      0        2 
  15  chr15_84617856     AKia    C    A        0      0        2 
  15  chr15_84617856     AOna    C    A        0      0        2 
  15  chr15_84617856     ASom    C    A        0      0        2 
  15  chr15_84617856     HCab    C    A        1      2        2 
  15  chr15_84617856     HPrz    C    A        1      2        2 
  15  chr15_84617856     ZBoe    C    A        0      0        2 
  15  chr15_84617856     ZGre    C    A        0      0        2 
  15  chr15_84617856     ZHar    C    A        0      0        2 
  15  chr15_84617856   Sample    C    A        1      2        2 
  15  chr15_84617897     AAsi    G    T        0      0        2 
  15  chr15_84617897     AKia    G    T        0      0        2 
  15  chr15_84617897     AOna    G    T        0      0        2 
  15  chr15_84617897     ASom    G    T        0      0        2 
  15  chr15_84617897     HCab    G    T        1      2        2 
  15  chr15_84617897     HPrz    G    T        1      2        2 
  15  chr15_84617897     ZBoe    G    T        0      0        2 
  15  chr15_84617897     ZGre    G    T        0      0        2 
  15  chr15_84617897     ZHar    G    T        0      0        2 
  15  chr15_84617897   Sample    G    T        1      2        2 
  15  chr15_84619102     AAsi    C    T        0      0        2 
  15  chr15_84619102     AKia    C    T        0      0        2 
  15  chr15_84619102     AOna    C    T        0      0        2 
  15  chr15_84619102     ASom    C    T        0      0        2 
  15  chr15_84619102     HCab    C    T        1      2        2 
  15  chr15_84619102     HPrz    C    T        1      2        2 
  15  chr15_84619102     ZBoe    C    T        0      0        2 
  15  chr15_84619102     ZGre    C    T        0      0        2 
  15  chr15_84619102     ZHar    C    T        0      0        2 
  15  chr15_84619102   Sample    C    T        1      2        2 
  15  chr15_84626143     AAsi    C    T        0      0        2 
  15  chr15_84626143     AKia    C    T        0      0        2 
  15  chr15_84626143     AOna    C    T        0      0        2 
  15  chr15_84626143     ASom    C    T        0      0        2 
  15  chr15_84626143     HCab    C    T        0      0        2 
  15  chr15_84626143     HPrz    C    T        0      0        2 
  15  chr15_84626143     ZBoe    C    T        0      0        2 
  15  chr15_84626143     ZGre    C    T        0      0        2 
  15  chr15_84626143     ZHar    C    T        1      2        2 
  15  chr15_84626143   Sample    C    T        0      0        2 
  15  chr15_84626522     AAsi    C    A        0      0        2 
  15  chr15_84626522     AKia    C    A        0      0        2 
  15  chr15_84626522     AOna    C    A        0      0        2 
  15  chr15_84626522     ASom    C    A        1      2        2 
  15  chr15_84626522     HCab    C    A        0      0        2 
  15  chr15_84626522     HPrz    C    A        0      0        2 
  15  chr15_84626522     ZBoe    C    A        0      0        2 
  15  chr15_84626522     ZGre    C    A        0      0        2 
  15  chr15_84626522     ZHar    C    A        0      0        2 
  15  chr15_84626522   Sample    C    A        0      0        2 
  15  chr15_84628377     AAsi    A    G        0      0        2 
  15  chr15_84628377     AKia    A    G        0      0        2 
  15  chr15_84628377     AOna    A    G        0      0        2 
  15  chr15_84628377     ASom    A    G        1      2        2 
  15  chr15_84628377     HCab    A    G        0      0        2 
  15  chr15_84628377     HPrz    A    G        0      0        2 
  15  chr15_84628377     ZBoe    A    G        0      0        2 
  15  chr15_84628377     ZGre    A    G        0      0        2 
  15  chr15_84628377     ZHar    A    G        0      0        2 
  15  chr15_84628377   Sample    A    G        0      0        2 
  15  chr15_84632544     AAsi    A    C        0      0        2 
  15  chr15_84632544     AKia    A    C        0      0        2 
  15  chr15_84632544     AOna    A    C        0      0        2 
  15  chr15_84632544     ASom    A    C        0      0        2 
  15  chr15_84632544     HCab    A    C        1      2        2 
  15  chr15_84632544     HPrz    A    C        1      2        2 
  15  chr15_84632544     ZBoe    A    C        0      0        2 
  15  chr15_84632544     ZGre    A    C        0      0        2 
  15  chr15_84632544     ZHar    A    C        0      0        2 
  15  chr15_84632544   Sample    A    C        1      2        2 
  15  chr15_84634790     AAsi    T    C        0      0        2 
  15  chr15_84634790     AKia    T    C        0      0        2 
  15  chr15_84634790     AOna    T    C        0      0        2 
  15  chr15_84634790     ASom    T    C        0      0        2 
  15  chr15_84634790     HCab    T    C        1      2        2 
  15  chr15_84634790     HPrz    T    C        0      0        2 
  15  chr15_84634790     ZBoe    T    C        0      0        2 
  15  chr15_84634790     ZGre    T    C        0      0        2 
  15  chr15_84634790     ZHar    T    C        0      0        2 
  15  chr15_84634790   Sample    T    C        1      2        2 
  15  chr15_84635049     AAsi    G    A        1      2        2 
  15  chr15_84635049     AKia    G    A        1      2        2 
  15  chr15_84635049     AOna    G    A        1      2        2 
  15  chr15_84635049     ASom    G    A        1      2        2 
  15  chr15_84635049     HCab    G    A        0      0        2 
  15  chr15_84635049     HPrz    G    A        0      0        2 
  15  chr15_84635049     ZBoe    G    A        0      0        2 
  15  chr15_84635049     ZGre    G    A        0      0        2 
  15  chr15_84635049     ZHar    G    A        0      0        2 
  15  chr15_84635049   Sample    G    A        0      0        2 
  15  chr15_84635330     AAsi    G    A        0      0        2 
  15  chr15_84635330     AKia    G    A        0      0        2 
  15  chr15_84635330     AOna    G    A        0      0        2 
  15  chr15_84635330     ASom    G    A        0      0        2 
  15  chr15_84635330     HCab    G    A        1      2        2 
  15  chr15_84635330     HPrz    G    A        0      0        2 
  15  chr15_84635330     ZBoe    G    A        0      0        2 
  15  chr15_84635330     ZGre    G    A        0      0        2 
  15  chr15_84635330     ZHar    G    A        0      0        2 
  15  chr15_84635330   Sample    G    A        1      2        2 
  15  chr15_84635890     AAsi    A    G        0      0        2 
  15  chr15_84635890     AKia    A    G        0      0        2 
  15  chr15_84635890     AOna    A    G        0      0        2 
  15  chr15_84635890     ASom    A    G        0      0        2 
  15  chr15_84635890     HCab    A    G        0      0        2 
  15  chr15_84635890     HPrz    A    G        0      0        2 
  15  chr15_84635890     ZBoe    A    G        0      0        2 
  15  chr15_84635890     ZGre    A    G      0.5      1        2 
  15  chr15_84635890     ZHar    A    G        0      0        2 
  15  chr15_84635890   Sample    A    G        0      0        2 
  15  chr15_84640072     AAsi    T    C      0.5      1        2 
  15  chr15_84640072     AKia    T    C        0      0        2 
  15  chr15_84640072     AOna    T    C        0      0        2 
  15  chr15_84640072     ASom    T    C        0      0        2 
  15  chr15_84640072     HCab    T    C        0      0        2 
  15  chr15_84640072     HPrz    T    C        0      0        2 
  15  chr15_84640072     ZBoe    T    C        0      0        2 
  15  chr15_84640072     ZGre    T    C        0      0        2 
  15  chr15_84640072     ZHar    T    C        0      0        2 
  15  chr15_84640072   Sample    T    C        0      0        2 
  15  chr15_84641424     AAsi    T    C        0      0        2 
  15  chr15_84641424     AKia    T    C        0      0        2 
  15  chr15_84641424     AOna    T    C        0      0        2 
  15  chr15_84641424     ASom    T    C        0      0        2 
  15  chr15_84641424     HCab    T    C        0      0        2 
  15  chr15_84641424     HPrz    T    C        0      0        2 
  15  chr15_84641424     ZBoe    T    C        1      2        2 
  15  chr15_84641424     ZGre    T    C        0      0        2 
  15  chr15_84641424     ZHar    T    C        0      0        2 
  15  chr15_84641424   Sample    T    C        0      0        2 
  15  chr15_84643804     AAsi    A    G        0      0        2 
  15  chr15_84643804     AKia    A    G        0      0        2 
  15  chr15_84643804     AOna    A    G      0.5      1        2 
  15  chr15_84643804     ASom    A    G        0      0        2 
  15  chr15_84643804     HCab    A    G        0      0        2 
  15  chr15_84643804     HPrz    A    G        0      0        2 
  15  chr15_84643804     ZBoe    A    G        0      0        2 
  15  chr15_84643804     ZGre    A    G        0      0        2 
  15  chr15_84643804     ZHar    A    G        0      0        2 
  15  chr15_84643804   Sample    A    G        0      0        2 
  15  chr15_84652535     AAsi    G    A        0      0        2 
  15  chr15_84652535     AKia    G    A        0      0        2 
  15  chr15_84652535     AOna    G    A        0      0        2 
  15  chr15_84652535     ASom    G    A        0      0        2 
  15  chr15_84652535     HCab    G    A        0      0        2 
  15  chr15_84652535     HPrz    G    A        0      0        2 
  15  chr15_84652535     ZBoe    G    A        0      0        2 
  15  chr15_84652535     ZGre    G    A        0      0        2 
  15  chr15_84652535     ZHar    G    A        1      2        2 
  15  chr15_84652535   Sample    G    A        0      0        2 
  15  chr15_84654056     AAsi    G    A        0      0        2 
  15  chr15_84654056     AKia    G    A        0      0        2 
  15  chr15_84654056     AOna    G    A        0      0        2 
  15  chr15_84654056     ASom    G    A        0      0        2 
  15  chr15_84654056     HCab    G    A        1      2        2 
  15  chr15_84654056     HPrz    G    A        1      2        2 
  15  chr15_84654056     ZBoe    G    A        0      0        2 
  15  chr15_84654056     ZGre    G    A        0      0        2 
  15  chr15_84654056     ZHar    G    A        0      0        2 
  15  chr15_84654056   Sample    G    A        1      2        2 
  15  chr15_84654066     AAsi    T    C        0      0        2 
  15  chr15_84654066     AKia    T    C        0      0        2 
  15  chr15_84654066     AOna    T    C        0      0        2 
  15  chr15_84654066     ASom    T    C        0      0        2 
  15  chr15_84654066     HCab    T    C      0.5      1        2 
  15  chr15_84654066     HPrz    T    C        0      0        2 
  15  chr15_84654066     ZBoe    T    C        0      0        2 
  15  chr15_84654066     ZGre    T    C        0      0        2 
  15  chr15_84654066     ZHar    T    C        0      0        2 
  15  chr15_84654066   Sample    T    C        1      2        2 
  15  chr15_84658523     AAsi    G    A      0.5      1        2 
  15  chr15_84658523     AKia    G    A        0      0        2 
  15  chr15_84658523     AOna    G    A        0      0        2 
  15  chr15_84658523     ASom    G    A        0      0        2 
  15  chr15_84658523     HCab    G    A        1      2        2 
  15  chr15_84658523     HPrz    G    A        1      2        2 
  15  chr15_84658523     ZBoe    G    A        0      0        2 
  15  chr15_84658523     ZGre    G    A        0      0        2 
  15  chr15_84658523     ZHar    G    A        0      0        2 
  15  chr15_84658523   Sample    G    A        1      2        2 
  15  chr15_84660637     AAsi    T    A        0      0        2 
  15  chr15_84660637     AKia    T    A        0      0        2 
  15  chr15_84660637     AOna    T    A        0      0        2 
  15  chr15_84660637     ASom    T    A        0      0        2 
  15  chr15_84660637     HCab    T    A        0      0        2 
  15  chr15_84660637     HPrz    T    A      0.5      1        2 
  15  chr15_84660637     ZBoe    T    A        0      0        2 
  15  chr15_84660637     ZGre    T    A        0      0        2 
  15  chr15_84660637     ZHar    T    A        0      0        2 
  15  chr15_84660637   Sample    T    A        0      0        2 
  15  chr15_84673506     AAsi    C    G        0      0        2 
  15  chr15_84673506     AKia    C    G        0      0        2 
  15  chr15_84673506     AOna    C    G        0      0        2 
  15  chr15_84673506     ASom    C    G        0      0        2 
  15  chr15_84673506     HCab    C    G        0      0        2 
  15  chr15_84673506     HPrz    C    G        0      0        2 
  15  chr15_84673506     ZBoe    C    G      0.5      1        2 
  15  chr15_84673506     ZGre    C    G        0      0        2 
  15  chr15_84673506     ZHar    C    G        0      0        2 
  15  chr15_84673506   Sample    C    G        0      0        2 
  15  chr15_84673553     AAsi    G    A        0      0        2 
  15  chr15_84673553     AKia    G    A        0      0        2 
  15  chr15_84673553     AOna    G    A        0      0        2 
  15  chr15_84673553     ASom    G    A        0      0        2 
  15  chr15_84673553     HCab    G    A        1      2        2 
  15  chr15_84673553     HPrz    G    A        1      2        2 
  15  chr15_84673553     ZBoe    G    A        0      0        2 
  15  chr15_84673553     ZGre    G    A        0      0        2 
  15  chr15_84673553     ZHar    G    A        0      0        2 
  15  chr15_84673553   Sample    G    A        1      2        2 
  15  chr15_84677791     AAsi    T    G      0.5      1        2 
  15  chr15_84677791     AKia    T    G        0      0        2 
  15  chr15_84677791     AOna    T    G        0      0        2 
  15  chr15_84677791     ASom    T    G        0      0        2 
  15  chr15_84677791     HCab    T    G        0      0        2 
  15  chr15_84677791     HPrz    T    G        0      0        2 
  15  chr15_84677791     ZBoe    T    G        0      0        2 
  15  chr15_84677791     ZGre    T    G        0      0        2 
  15  chr15_84677791     ZHar    T    G        0      0        2 
  15  chr15_84677791   Sample    T    G        0      0        2 
  15  chr15_84678854     AAsi    T    G        0      0        2 
  15  chr15_84678854     AKia    T    G        0      0        2 
  15  chr15_84678854     AOna    T    G      0.5      1        2 
  15  chr15_84678854     ASom    T    G        0      0        2 
  15  chr15_84678854     HCab    T    G        0      0        2 
  15  chr15_84678854     HPrz    T    G        0      0        2 
  15  chr15_84678854     ZBoe    T    G        0      0        2 
  15  chr15_84678854     ZGre    T    G        0      0        2 
  15  chr15_84678854     ZHar    T    G        0      0        2 
  15  chr15_84678854   Sample    T    G        0      0        2 
  15  chr15_84680237     AAsi    T    C        0      0        2 
  15  chr15_84680237     AKia    T    C        0      0        2 
  15  chr15_84680237     AOna    T    C        0      0        2 
  15  chr15_84680237     ASom    T    C        0      0        2 
  15  chr15_84680237     HCab    T    C        1      2        2 
  15  chr15_84680237     HPrz    T    C        1      2        2 
  15  chr15_84680237     ZBoe    T    C        0      0        2 
  15  chr15_84680237     ZGre    T    C        0      0        2 
  15  chr15_84680237     ZHar    T    C        0      0        2 
  15  chr15_84680237   Sample    T    C        1      2        2 
  15  chr15_84691801     AAsi    T    C      0.5      1        2 
  15  chr15_84691801     AKia    T    C        0      0        2 
  15  chr15_84691801     AOna    T    C        0      0        2 
  15  chr15_84691801     ASom    T    C        0      0        2 
  15  chr15_84691801     HCab    T    C        0      0        2 
  15  chr15_84691801     HPrz    T    C        0      0        2 
  15  chr15_84691801     ZBoe    T    C        0      0        2 
  15  chr15_84691801     ZGre    T    C        0      0        2 
  15  chr15_84691801     ZHar    T    C        0      0        2 
  15  chr15_84691801   Sample    T    C        0      0        2 
  15  chr15_84692395     AAsi    T    C        0      0        2 
  15  chr15_84692395     AKia    T    C        0      0        2 
  15  chr15_84692395     AOna    T    C        0      0        2 
  15  chr15_84692395     ASom    T    C        0      0        2 
  15  chr15_84692395     HCab    T    C        0      0        2 
  15  chr15_84692395     HPrz    T    C        0      0        2 
  15  chr15_84692395     ZBoe    T    C        0      0        2 
  15  chr15_84692395     ZGre    T    C        0      0        2 
  15  chr15_84692395     ZHar    T    C      0.5      1        2 
  15  chr15_84692395   Sample    T    C        0      0        2 
  15  chr15_84693334     AAsi    T    C        0      0        2 
  15  chr15_84693334     AKia    T    C        0      0        2 
  15  chr15_84693334     AOna    T    C        0      0        2 
  15  chr15_84693334     ASom    T    C        0      0        2 
  15  chr15_84693334     HCab    T    C        1      2        2 
  15  chr15_84693334     HPrz    T    C        1      2        2 
  15  chr15_84693334     ZBoe    T    C      0.5      1        2 
  15  chr15_84693334     ZGre    T    C        0      0        2 
  15  chr15_84693334     ZHar    T    C        0      0        2 
  15  chr15_84693334   Sample    T    C        1      2        2 
  15  chr15_84699345     AAsi    G    A        0      0        2 
  15  chr15_84699345     AKia    G    A        0      0        2 
  15  chr15_84699345     AOna    G    A        0      0        2 
  15  chr15_84699345     ASom    G    A        0      0        2 
  15  chr15_84699345     HCab    G    A        1      2        2 
  15  chr15_84699345     HPrz    G    A        1      2        2 
  15  chr15_84699345     ZBoe    G    A        0      0        2 
  15  chr15_84699345     ZGre    G    A        1      2        2 
  15  chr15_84699345     ZHar    G    A        0      0        2 
  15  chr15_84699345   Sample    G    A        1      2        2 
  15  chr15_84700143     AAsi    A    G        0      0        2 
  15  chr15_84700143     AKia    A    G        0      0        2 
  15  chr15_84700143     AOna    A    G      0.5      1        2 
  15  chr15_84700143     ASom    A    G        0      0        2 
  15  chr15_84700143     HCab    A    G        0      0        2 
  15  chr15_84700143     HPrz    A    G        0      0        2 
  15  chr15_84700143     ZBoe    A    G        0      0        2 
  15  chr15_84700143     ZGre    A    G        0      0        2 
  15  chr15_84700143     ZHar    A    G        0      0        2 
  15  chr15_84700143   Sample    A    G        0      0        2 
  15  chr15_84700710     AAsi    C    T        0      0        2 
  15  chr15_84700710     AKia    C    T        0      0        2 
  15  chr15_84700710     AOna    C    T        0      0        2 
  15  chr15_84700710     ASom    C    T        0      0        2 
  15  chr15_84700710     HCab    C    T        1      2        2 
  15  chr15_84700710     HPrz    C    T        1      2        2 
  15  chr15_84700710     ZBoe    C    T        0      0        2 
  15  chr15_84700710     ZGre    C    T        0      0        2 
  15  chr15_84700710     ZHar    C    T        0      0        2 
  15  chr15_84700710   Sample    C    T        1      2        2 
  15  chr15_84701353     AAsi    A    G        0      0        2 
  15  chr15_84701353     AKia    A    G        0      0        2 
  15  chr15_84701353     AOna    A    G        0      0        2 
  15  chr15_84701353     ASom    A    G        0      0        2 
  15  chr15_84701353     HCab    A    G        0      0        2 
  15  chr15_84701353     HPrz    A    G        0      0        2 
  15  chr15_84701353     ZBoe    A    G      0.5      1        2 
  15  chr15_84701353     ZGre    A    G        0      0        2 
  15  chr15_84701353     ZHar    A    G        0      0        2 
  15  chr15_84701353   Sample    A    G        0      0        2 
  15  chr15_84702477     AAsi    A    G        0      0        2 
  15  chr15_84702477     AKia    A    G        0      0        2 
  15  chr15_84702477     AOna    A    G        0      0        2 
  15  chr15_84702477     ASom    A    G        0      0        2 
  15  chr15_84702477     HCab    A    G        0      0        2 
  15  chr15_84702477     HPrz    A    G        0      0        2 
  15  chr15_84702477     ZBoe    A    G        0      0        2 
  15  chr15_84702477     ZGre    A    G        1      2        2 
  15  chr15_84702477     ZHar    A    G        0      0        2 
  15  chr15_84702477   Sample    A    G        0      0        2 
  15  chr15_84704913     AAsi    A    G        0      0        2 
  15  chr15_84704913     AKia    A    G        0      0        2 
  15  chr15_84704913     AOna    A    G        0      0        2 
  15  chr15_84704913     ASom    A    G        0      0        2 
  15  chr15_84704913     HCab    A    G        0      0        2 
  15  chr15_84704913     HPrz    A    G        0      0        2 
  15  chr15_84704913     ZBoe    A    G      0.5      1        2 
  15  chr15_84704913     ZGre    A    G        0      0        2 
  15  chr15_84704913     ZHar    A    G        0      0        2 
  15  chr15_84704913   Sample    A    G        0      0        2 
  15  chr15_84706441     AAsi    T    C        0      0        2 
  15  chr15_84706441     AKia    T    C        0      0        2 
  15  chr15_84706441     AOna    T    C        0      0        2 
  15  chr15_84706441     ASom    T    C        0      0        2 
  15  chr15_84706441     HCab    T    C        0      0        2 
  15  chr15_84706441     HPrz    T    C        0      0        2 
  15  chr15_84706441     ZBoe    T    C        1      2        2 
  15  chr15_84706441     ZGre    T    C        0      0        2 
  15  chr15_84706441     ZHar    T    C        1      2        2 
  15  chr15_84706441   Sample    T    C        0      0        2 
  15  chr15_84709462     AAsi    C    T        0      0        2 
  15  chr15_84709462     AKia    C    T        0      0        2 
  15  chr15_84709462     AOna    C    T        0      0        2 
  15  chr15_84709462     ASom    C    T        0      0        2 
  15  chr15_84709462     HCab    C    T        1      2        2 
  15  chr15_84709462     HPrz    C    T        1      2        2 
  15  chr15_84709462     ZBoe    C    T        0      0        2 
  15  chr15_84709462     ZGre    C    T        0      0        2 
  15  chr15_84709462     ZHar    C    T        0      0        2 
  15  chr15_84709462   Sample    C    T        0      0        2 
  15  chr15_84709957     AAsi    C    T        0      0        2 
  15  chr15_84709957     AKia    C    T        0      0        2 
  15  chr15_84709957     AOna    C    T        0      0        2 
  15  chr15_84709957     ASom    C    T        0      0        2 
  15  chr15_84709957     HCab    C    T        1      2        2 
  15  chr15_84709957     HPrz    C    T        1      2        2 
  15  chr15_84709957     ZBoe    C    T        0      0        2 
  15  chr15_84709957     ZGre    C    T        0      0        2 
  15  chr15_84709957     ZHar    C    T        0      0        2 
  15  chr15_84709957   Sample    C    T        1      2        2 
  15  chr15_84715679     AAsi    T    C        1      2        2 
  15  chr15_84715679     AKia    T    C        0      0        2 
  15  chr15_84715679     AOna    T    C        0      0        2 
  15  chr15_84715679     ASom    T    C        1      2        2 
  15  chr15_84715679     HCab    T    C        0      0        2 
  15  chr15_84715679     HPrz    T    C        0      0        2 
  15  chr15_84715679     ZBoe    T    C        0      0        2 
  15  chr15_84715679     ZGre    T    C        0      0        2 
  15  chr15_84715679     ZHar    T    C        0      0        2 
  15  chr15_84715679   Sample    T    C        0      0        2 
  15  chr15_84717549     AAsi    C    T        0      0        2 
  15  chr15_84717549     AKia    C    T        0      0        2 
  15  chr15_84717549     AOna    C    T        0      0        2 
  15  chr15_84717549     ASom    C    T        0      0        2 
  15  chr15_84717549     HCab    C    T        1      2        2 
  15  chr15_84717549     HPrz    C    T        1      2        2 
  15  chr15_84717549     ZBoe    C    T        0      0        2 
  15  chr15_84717549     ZGre    C    T        0      0        2 
  15  chr15_84717549     ZHar    C    T        0      0        2 
  15  chr15_84717549   Sample    C    T        1      2        2 
  15  chr15_84724034     AAsi    C    A        0      0        2 
  15  chr15_84724034     AKia    C    A        0      0        2 
  15  chr15_84724034     AOna    C    A        0      0        2 
  15  chr15_84724034     ASom    C    A        0      0        2 
  15  chr15_84724034     HCab    C    A        0      0        2 
  15  chr15_84724034     HPrz    C    A      0.5      1        2 
  15  chr15_84724034     ZBoe    C    A        0      0        2 
  15  chr15_84724034     ZGre    C    A        0      0        2 
  15  chr15_84724034     ZHar    C    A        0      0        2 
  15  chr15_84724034   Sample    C    A        1      2        2 
  15  chr15_84727518     AAsi    T    C        0      0        2 
  15  chr15_84727518     AKia    T    C        0      0        2 
  15  chr15_84727518     AOna    T    C        0      0        2 
  15  chr15_84727518     ASom    T    C        0      0        2 
  15  chr15_84727518     HCab    T    C        1      2        2 
  15  chr15_84727518     HPrz    T    C        1      2        2 
  15  chr15_84727518     ZBoe    T    C        0      0        2 
  15  chr15_84727518     ZGre    T    C        0      0        2 
  15  chr15_84727518     ZHar    T    C        0      0        2 
  15  chr15_84727518   Sample    T    C        1      2        2 
  15  chr15_84731852     AAsi    G    A      0.5      1        2 
  15  chr15_84731852     AKia    G    A        0      0        2 
  15  chr15_84731852     AOna    G    A        0      0        2 
  15  chr15_84731852     ASom    G    A        0      0        2 
  15  chr15_84731852     HCab    G    A        0      0        2 
  15  chr15_84731852     HPrz    G    A        0      0        2 
  15  chr15_84731852     ZBoe    G    A        0      0        2 
  15  chr15_84731852     ZGre    G    A        0      0        2 
  15  chr15_84731852     ZHar    G    A        0      0        2 
  15  chr15_84731852   Sample    G    A        0      0        2 
  15  chr15_84733221     AAsi    A    G        0      0        2 
  15  chr15_84733221     AKia    A    G        0      0        2 
  15  chr15_84733221     AOna    A    G        0      0        2 
  15  chr15_84733221     ASom    A    G        0      0        2 
  15  chr15_84733221     HCab    A    G      0.5      1        2 
  15  chr15_84733221     HPrz    A    G        0      0        2 
  15  chr15_84733221     ZBoe    A    G        0      0        2 
  15  chr15_84733221     ZGre    A    G        0      0        2 
  15  chr15_84733221     ZHar    A    G        0      0        2 
  15  chr15_84733221   Sample    A    G        0      0        2 
  15  chr15_84735562     AAsi    T    C      0.5      1        2 
  15  chr15_84735562     AKia    T    C        0      0        2 
  15  chr15_84735562     AOna    T    C        0      0        2 
  15  chr15_84735562     ASom    T    C        0      0        2 
  15  chr15_84735562     HCab    T    C        0      0        2 
  15  chr15_84735562     HPrz    T    C        0      0        2 
  15  chr15_84735562     ZBoe    T    C        0      0        2 
  15  chr15_84735562     ZGre    T    C        0      0        2 
  15  chr15_84735562     ZHar    T    C        0      0        2 
  15  chr15_84735562   Sample    T    C        0      0        2 
  15  chr15_84745437     AAsi    A    G        0      0        2 
  15  chr15_84745437     AKia    A    G        0      0        2 
  15  chr15_84745437     AOna    A    G        0      0        2 
  15  chr15_84745437     ASom    A    G        0      0        2 
  15  chr15_84745437     HCab    A    G      0.5      1        2 
  15  chr15_84745437     HPrz    A    G        0      0        2 
  15  chr15_84745437     ZBoe    A    G        0      0        2 
  15  chr15_84745437     ZGre    A    G        0      0        2 
  15  chr15_84745437     ZHar    A    G        0      0        2 
  15  chr15_84745437   Sample    A    G        0      0        2 
  15  chr15_84748257     AAsi    T    G        0      0        2 
  15  chr15_84748257     AKia    T    G        0      0        2 
  15  chr15_84748257     AOna    T    G        0      0        2 
  15  chr15_84748257     ASom    T    G        0      0        2 
  15  chr15_84748257     HCab    T    G        0      0        2 
  15  chr15_84748257     HPrz    T    G        0      0        2 
  15  chr15_84748257     ZBoe    T    G        0      0        2 
  15  chr15_84748257     ZGre    T    G        1      2        2 
  15  chr15_84748257     ZHar    T    G        0      0        2 
  15  chr15_84748257   Sample    T    G        0      0        2 
  15  chr15_84753082     AAsi    T    C        0      0        2 
  15  chr15_84753082     AKia    T    C        0      0        2 
  15  chr15_84753082     AOna    T    C        0      0        2 
  15  chr15_84753082     ASom    T    C        0      0        2 
  15  chr15_84753082     HCab    T    C        0      0        2 
  15  chr15_84753082     HPrz    T    C        0      0        2 
  15  chr15_84753082     ZBoe    T    C        0      0        2 
  15  chr15_84753082     ZGre    T    C        0      0        2 
  15  chr15_84753082     ZHar    T    C      0.5      1        2 
  15  chr15_84753082   Sample    T    C        0      0        2 
  15  chr15_84756440     AAsi    T    C        0      0        2 
  15  chr15_84756440     AKia    T    C        0      0        2 
  15  chr15_84756440     AOna    T    C      0.5      1        2 
  15  chr15_84756440     ASom    T    C        0      0        2 
  15  chr15_84756440     HCab    T    C        0      0        2 
  15  chr15_84756440     HPrz    T    C        0      0        2 
  15  chr15_84756440     ZBoe    T    C        0      0        2 
  15  chr15_84756440     ZGre    T    C        0      0        2 
  15  chr15_84756440     ZHar    T    C        0      0        2 
  15  chr15_84756440   Sample    T    C        0      0        2 
  15  chr15_84757609     AAsi    T    C        0      0        2 
  15  chr15_84757609     AKia    T    C        0      0        2 
  15  chr15_84757609     AOna    T    C        0      0        2 
  15  chr15_84757609     ASom    T    C        0      0        2 
  15  chr15_84757609     HCab    T    C        0      0        2 
  15  chr15_84757609     HPrz    T    C        0      0        2 
  15  chr15_84757609     ZBoe    T    C        0      0        2 
  15  chr15_84757609     ZGre    T    C        0      0        2 
  15  chr15_84757609     ZHar    T    C      0.5      1        2 
  15  chr15_84757609   Sample    T    C        0      0        2 
  15  chr15_84758672     AAsi    G    T        0      0        2 
  15  chr15_84758672     AKia    G    T        0      0        2 
  15  chr15_84758672     AOna    G    T        0      0        2 
  15  chr15_84758672     ASom    G    T        0      0        2 
  15  chr15_84758672     HCab    G    T        1      2        2 
  15  chr15_84758672     HPrz    G    T        1      2        2 
  15  chr15_84758672     ZBoe    G    T        0      0        2 
  15  chr15_84758672     ZGre    G    T        0      0        2 
  15  chr15_84758672     ZHar    G    T        0      0        2 
  15  chr15_84758672   Sample    G    T        1      2        2 
  15  chr15_84761728     AAsi    C    G        0      0        2 
  15  chr15_84761728     AKia    C    G        0      0        2 
  15  chr15_84761728     AOna    C    G      0.5      1        2 
  15  chr15_84761728     ASom    C    G        0      0        2 
  15  chr15_84761728     HCab    C    G        0      0        2 
  15  chr15_84761728     HPrz    C    G        0      0        2 
  15  chr15_84761728     ZBoe    C    G        0      0        2 
  15  chr15_84761728     ZGre    C    G        0      0        2 
  15  chr15_84761728     ZHar    C    G        0      0        2 
  15  chr15_84761728   Sample    C    G        0      0        2 
  15  chr15_84768006     AAsi    A    G        0      0        2 
  15  chr15_84768006     AKia    A    G        0      0        2 
  15  chr15_84768006     AOna    A    G        0      0        2 
  15  chr15_84768006     ASom    A    G        0      0        2 
  15  chr15_84768006     HCab    A    G        0      0        2 
  15  chr15_84768006     HPrz    A    G        0      0        2 
  15  chr15_84768006     ZBoe    A    G        0      0        2 
  15  chr15_84768006     ZGre    A    G        0      0        2 
  15  chr15_84768006     ZHar    A    G        1      2        2 
  15  chr15_84768006   Sample    A    G        0      0        2 
  15  chr15_84768288     AAsi    A    G        0      0        2 
  15  chr15_84768288     AKia    A    G        0      0        2 
  15  chr15_84768288     AOna    A    G      0.5      1        2 
  15  chr15_84768288     ASom    A    G        0      0        2 
  15  chr15_84768288     HCab    A    G        0      0        2 
  15  chr15_84768288     HPrz    A    G        0      0        2 
  15  chr15_84768288     ZBoe    A    G        0      0        2 
  15  chr15_84768288     ZGre    A    G        0      0        2 
  15  chr15_84768288     ZHar    A    G        0      0        2 
  15  chr15_84768288   Sample    A    G        0      0        2 
  15  chr15_84771403     AAsi    G    A        1      2        2 
  15  chr15_84771403     AKia    G    A        0      0        2 
  15  chr15_84771403     AOna    G    A        0      0        2 
  15  chr15_84771403     ASom    G    A        0      0        2 
  15  chr15_84771403     HCab    G    A        0      0        2 
  15  chr15_84771403     HPrz    G    A        0      0        2 
  15  chr15_84771403     ZBoe    G    A        0      0        2 
  15  chr15_84771403     ZGre    G    A        0      0        2 
  15  chr15_84771403     ZHar    G    A        0      0        2 
  15  chr15_84771403   Sample    G    A        0      0        2 
  15  chr15_84774097     AAsi    T    C        0      0        2 
  15  chr15_84774097     AKia    T    C        1      2        2 
  15  chr15_84774097     AOna    T    C        0      0        2 
  15  chr15_84774097     ASom    T    C        0      0        2 
  15  chr15_84774097     HCab    T    C        0      0        2 
  15  chr15_84774097     HPrz    T    C        0      0        2 
  15  chr15_84774097     ZBoe    T    C        0      0        2 
  15  chr15_84774097     ZGre    T    C        0      0        2 
  15  chr15_84774097     ZHar    T    C        0      0        2 
  15  chr15_84774097   Sample    T    C        0      0        2 
  15  chr15_84775351     AAsi    A    T        0      0        2 
  15  chr15_84775351     AKia    A    T        0      0        2 
  15  chr15_84775351     AOna    A    T        0      0        2 
  15  chr15_84775351     ASom    A    T        0      0        2 
  15  chr15_84775351     HCab    A    T      0.5      1        2 
  15  chr15_84775351     HPrz    A    T        0      0        2 
  15  chr15_84775351     ZBoe    A    T        0      0        2 
  15  chr15_84775351     ZGre    A    T        0      0        2 
  15  chr15_84775351     ZHar    A    T        0      0        2 
  15  chr15_84775351   Sample    A    T        0      0        2 
  15  chr15_84779024     AAsi    T    C        0      0        2 
  15  chr15_84779024     AKia    T    C        0      0        2 
  15  chr15_84779024     AOna    T    C        0      0        2 
  15  chr15_84779024     ASom    T    C        0      0        2 
  15  chr15_84779024     HCab    T    C        0      0        2 
  15  chr15_84779024     HPrz    T    C        0      0        2 
  15  chr15_84779024     ZBoe    T    C      0.5      1        2 
  15  chr15_84779024     ZGre    T    C        0      0        2 
  15  chr15_84779024     ZHar    T    C        0      0        2 
  15  chr15_84779024   Sample    T    C        0      0        2 
  15  chr15_84779476     AAsi    A    T        0      0        2 
  15  chr15_84779476     AKia    A    T        1      2        2 
  15  chr15_84779476     AOna    A    T        0      0        2 
  15  chr15_84779476     ASom    A    T        0      0        2 
  15  chr15_84779476     HCab    A    T        0      0        2 
  15  chr15_84779476     HPrz    A    T        0      0        2 
  15  chr15_84779476     ZBoe    A    T        0      0        2 
  15  chr15_84779476     ZGre    A    T        0      0        2 
  15  chr15_84779476     ZHar    A    T        0      0        2 
  15  chr15_84779476   Sample    A    T        0      0        2 
  15  chr15_84786585     AAsi    A    G        0      0        2 
  15  chr15_84786585     AKia    A    G        1      2        2 
  15  chr15_84786585     AOna    A    G        1      2        2 
  15  chr15_84786585     ASom    A    G        0      0        2 
  15  chr15_84786585     HCab    A    G        0      0        2 
  15  chr15_84786585     HPrz    A    G        0      0        2 
  15  chr15_84786585     ZBoe    A    G        0      0        2 
  15  chr15_84786585     ZGre    A    G        0      0        2 
  15  chr15_84786585     ZHar    A    G        0      0        2 
  15  chr15_84786585   Sample    A    G        0      0        2 
  15  chr15_84790962     AAsi    C    A        0      0        2 
  15  chr15_84790962     AKia    C    A        0      0        2 
  15  chr15_84790962     AOna    C    A        0      0        2 
  15  chr15_84790962     ASom    C    A        0      0        2 
  15  chr15_84790962     HCab    C    A        0      0        2 
  15  chr15_84790962     HPrz    C    A        0      0        2 
  15  chr15_84790962     ZBoe    C    A        0      0        2 
  15  chr15_84790962     ZGre    C    A        1      2        2 
  15  chr15_84790962     ZHar    C    A        0      0        2 
  15  chr15_84790962   Sample    C    A        0      0        2 
  15  chr15_84794702     AAsi    T    C        0      0        2 
  15  chr15_84794702     AKia    T    C        0      0        2 
  15  chr15_84794702     AOna    T    C        0      0        2 
  15  chr15_84794702     ASom    T    C        0      0        2 
  15  chr15_84794702     HCab    T    C      0.5      1        2 
  15  chr15_84794702     HPrz    T    C        0      0        2 
  15  chr15_84794702     ZBoe    T    C        0      0        2 
  15  chr15_84794702     ZGre    T    C        0      0        2 
  15  chr15_84794702     ZHar    T    C        0      0        2 
  15  chr15_84794702   Sample    T    C        0      0        2 
  15  chr15_84797237     AAsi    G    A        0      0        2 
  15  chr15_84797237     AKia    G    A        1      2        2 
  15  chr15_84797237     AOna    G    A        0      0        2 
  15  chr15_84797237     ASom    G    A        0      0        2 
  15  chr15_84797237     HCab    G    A        1      2        2 
  15  chr15_84797237     HPrz    G    A        1      2        2 
  15  chr15_84797237     ZBoe    G    A        0      0        2 
  15  chr15_84797237     ZGre    G    A        0      0        2 
  15  chr15_84797237     ZHar    G    A        0      0        2 
  15  chr15_84797237   Sample    G    A        1      2        2 
  15  chr15_84797596     AAsi    C    T        0      0        2 
  15  chr15_84797596     AKia    C    T        1      2        2 
  15  chr15_84797596     AOna    C    T      0.5      1        2 
  15  chr15_84797596     ASom    C    T        0      0        2 
  15  chr15_84797596     HCab    C    T        0      0        2 
  15  chr15_84797596     HPrz    C    T        0      0        2 
  15  chr15_84797596     ZBoe    C    T        0      0        2 
  15  chr15_84797596     ZGre    C    T        0      0        2 
  15  chr15_84797596     ZHar    C    T        0      0        2 
  15  chr15_84797596   Sample    C    T        0      0        2 
  15  chr15_84800546     AAsi    A    G        0      0        2 
  15  chr15_84800546     AKia    A    G        0      0        2 
  15  chr15_84800546     AOna    A    G      0.5      1        2 
  15  chr15_84800546     ASom    A    G        0      0        2 
  15  chr15_84800546     HCab    A    G        0      0        2 
  15  chr15_84800546     HPrz    A    G        0      0        2 
  15  chr15_84800546     ZBoe    A    G        0      0        2 
  15  chr15_84800546     ZGre    A    G        0      0        2 
  15  chr15_84800546     ZHar    A    G        0      0        2 
  15  chr15_84800546   Sample    A    G        0      0        2 
  15  chr15_84813773     AAsi    G    T        0      0        2 
  15  chr15_84813773     AKia    G    T        0      0        2 
  15  chr15_84813773     AOna    G    T        0      0        2 
  15  chr15_84813773     ASom    G    T        0      0        2 
  15  chr15_84813773     HCab    G    T        1      2        2 
  15  chr15_84813773     HPrz    G    T        1      2        2 
  15  chr15_84813773     ZBoe    G    T        0      0        2 
  15  chr15_84813773     ZGre    G    T        0      0        2 
  15  chr15_84813773     ZHar    G    T        0      0        2 
  15  chr15_84813773   Sample    G    T        1      2        2 
  15  chr15_84817418     AAsi    T    C        0      0        2 
  15  chr15_84817418     AKia    T    C      0.5      1        2 
  15  chr15_84817418     AOna    T    C        0      0        2 
  15  chr15_84817418     ASom    T    C        0      0        2 
  15  chr15_84817418     HCab    T    C        0      0        2 
  15  chr15_84817418     HPrz    T    C        0      0        2 
  15  chr15_84817418     ZBoe    T    C        0      0        2 
  15  chr15_84817418     ZGre    T    C        0      0        2 
  15  chr15_84817418     ZHar    T    C        0      0        2 
  15  chr15_84817418   Sample    T    C        0      0        2 
  15  chr15_84825022     AAsi    C    T        0      0        2 
  15  chr15_84825022     AKia    C    T        0      0        2 
  15  chr15_84825022     AOna    C    T        0      0        2 
  15  chr15_84825022     ASom    C    T        0      0        2 
  15  chr15_84825022     HCab    C    T        1      2        2 
  15  chr15_84825022     HPrz    C    T        1      2        2 
  15  chr15_84825022     ZBoe    C    T        0      0        2 
  15  chr15_84825022     ZGre    C    T        0      0        2 
  15  chr15_84825022     ZHar    C    T        0      0        2 
  15  chr15_84825022   Sample    C    T        1      2        2 
  15  chr15_84829543     AAsi    T    C        0      0        2 
  15  chr15_84829543     AKia    T    C        0      0        2 
  15  chr15_84829543     AOna    T    C        0      0        2 
  15  chr15_84829543     ASom    T    C        0      0        2 
  15  chr15_84829543     HCab    T    C      0.5      1        2 
  15  chr15_84829543     HPrz    T    C        1      2        2 
  15  chr15_84829543     ZBoe    T    C        0      0        2 
  15  chr15_84829543     ZGre    T    C        0      0        2 
  15  chr15_84829543     ZHar    T    C        1      2        2 
  15  chr15_84829543   Sample    T    C        1      2        2 
  15  chr15_84830804     AAsi    T    G      0.5      1        2 
  15  chr15_84830804     AKia    T    G        0      0        2 
  15  chr15_84830804     AOna    T    G        0      0        2 
  15  chr15_84830804     ASom    T    G        0      0        2 
  15  chr15_84830804     HCab    T    G        0      0        2 
  15  chr15_84830804     HPrz    T    G        0      0        2 
  15  chr15_84830804     ZBoe    T    G        0      0        2 
  15  chr15_84830804     ZGre    T    G        0      0        2 
  15  chr15_84830804     ZHar    T    G        0      0        2 
  15  chr15_84830804   Sample    T    G        0      0        2 
  15  chr15_84831000     AAsi    T    G        0      0        2 
  15  chr15_84831000     AKia    T    G        0      0        2 
  15  chr15_84831000     AOna    T    G        0      0        2 
  15  chr15_84831000     ASom    T    G        0      0        2 
  15  chr15_84831000     HCab    T    G        1      2        2 
  15  chr15_84831000     HPrz    T    G        1      2        2 
  15  chr15_84831000     ZBoe    T    G        0      0        2 
  15  chr15_84831000     ZGre    T    G        0      0        2 
  15  chr15_84831000     ZHar    T    G        0      0        2 
  15  chr15_84831000   Sample    T    G        1      2        2 
  15  chr15_84833899     AAsi    G    C        0      0        2 
  15  chr15_84833899     AKia    G    C      0.5      1        2 
  15  chr15_84833899     AOna    G    C        0      0        2 
  15  chr15_84833899     ASom    G    C        0      0        2 
  15  chr15_84833899     HCab    G    C        0      0        2 
  15  chr15_84833899     HPrz    G    C        0      0        2 
  15  chr15_84833899     ZBoe    G    C        0      0        2 
  15  chr15_84833899     ZGre    G    C        0      0        2 
  15  chr15_84833899     ZHar    G    C        0      0        2 
  15  chr15_84833899   Sample    G    C        0      0        2 
  15  chr15_84835451     AAsi    C    A        0      0        2 
  15  chr15_84835451     AKia    C    A        0      0        2 
  15  chr15_84835451     AOna    C    A        0      0        2 
  15  chr15_84835451     ASom    C    A        0      0        2 
  15  chr15_84835451     HCab    C    A        0      0        2 
  15  chr15_84835451     HPrz    C    A        0      0        2 
  15  chr15_84835451     ZBoe    C    A        0      0        2 
  15  chr15_84835451     ZGre    C    A        0      0        2 
  15  chr15_84835451     ZHar    C    A        1      2        2 
  15  chr15_84835451   Sample    C    A        0      0        2 
  15  chr15_84845078     AAsi    T    G        0      0        2 
  15  chr15_84845078     AKia    T    G        0      0        2 
  15  chr15_84845078     AOna    T    G        0      0        2 
  15  chr15_84845078     ASom    T    G        0      0        2 
  15  chr15_84845078     HCab    T    G        1      2        2 
  15  chr15_84845078     HPrz    T    G        1      2        2 
  15  chr15_84845078     ZBoe    T    G        0      0        2 
  15  chr15_84845078     ZGre    T    G        0      0        2 
  15  chr15_84845078     ZHar    T    G        0      0        2 
  15  chr15_84845078   Sample    T    G        1      2        2 
  15  chr15_84850579     AAsi    C    T        0      0        2 
  15  chr15_84850579     AKia    C    T        0      0        2 
  15  chr15_84850579     AOna    C    T        0      0        2 
  15  chr15_84850579     ASom    C    T        0      0        2 
  15  chr15_84850579     HCab    C    T        1      2        2 
  15  chr15_84850579     HPrz    C    T        1      2        2 
  15  chr15_84850579     ZBoe    C    T        0      0        2 
  15  chr15_84850579     ZGre    C    T        0      0        2 
  15  chr15_84850579     ZHar    C    T        0      0        2 
  15  chr15_84850579   Sample    C    T        0      0        2 
  15  chr15_84856397     AAsi    A    G        0      0        2 
  15  chr15_84856397     AKia    A    G        0      0        2 
  15  chr15_84856397     AOna    A    G        0      0        2 
  15  chr15_84856397     ASom    A    G        0      0        2 
  15  chr15_84856397     HCab    A    G        1      2        2 
  15  chr15_84856397     HPrz    A    G        1      2        2 
  15  chr15_84856397     ZBoe    A    G        0      0        2 
  15  chr15_84856397     ZGre    A    G        0      0        2 
  15  chr15_84856397     ZHar    A    G        0      0        2 
  15  chr15_84856397   Sample    A    G        1      2        2 
  15  chr15_84863122     AAsi    A    G        0      0        2 
  15  chr15_84863122     AKia    A    G        0      0        2 
  15  chr15_84863122     AOna    A    G        0      0        2 
  15  chr15_84863122     ASom    A    G        0      0        2 
  15  chr15_84863122     HCab    A    G        1      2        2 
  15  chr15_84863122     HPrz    A    G        1      2        2 
  15  chr15_84863122     ZBoe    A    G        0      0        2 
  15  chr15_84863122     ZGre    A    G        0      0        2 
  15  chr15_84863122     ZHar    A    G        0      0        2 
  15  chr15_84863122   Sample    A    G        1      2        2 
  15  chr15_84869235     AAsi    T    C        0      0        2 
  15  chr15_84869235     AKia    T    C        0      0        2 
  15  chr15_84869235     AOna    T    C        0      0        2 
  15  chr15_84869235     ASom    T    C        0      0        2 
  15  chr15_84869235     HCab    T    C        0      0        2 
  15  chr15_84869235     HPrz    T    C        0      0        2 
  15  chr15_84869235     ZBoe    T    C        0      0        2 
  15  chr15_84869235     ZGre    T    C      0.5      1        2 
  15  chr15_84869235     ZHar    T    C        0      0        2 
  15  chr15_84869235   Sample    T    C        0      0        2 
  15  chr15_84872471     AAsi    T    C        0      0        2 
  15  chr15_84872471     AKia    T    C        0      0        2 
  15  chr15_84872471     AOna    T    C        0      0        2 
  15  chr15_84872471     ASom    T    C        0      0        2 
  15  chr15_84872471     HCab    T    C        1      2        2 
  15  chr15_84872471     HPrz    T    C        1      2        2 
  15  chr15_84872471     ZBoe    T    C        0      0        2 
  15  chr15_84872471     ZGre    T    C        0      0        2 
  15  chr15_84872471     ZHar    T    C        0      0        2 
  15  chr15_84872471   Sample    T    C        1      2        2 
  15  chr15_84872508     AAsi    A    G        0      0        2 
  15  chr15_84872508     AKia    A    G        0      0        2 
  15  chr15_84872508     AOna    A    G        0      0        2 
  15  chr15_84872508     ASom    A    G        0      0        2 
  15  chr15_84872508     HCab    A    G        1      2        2 
  15  chr15_84872508     HPrz    A    G        1      2        2 
  15  chr15_84872508     ZBoe    A    G        0      0        2 
  15  chr15_84872508     ZGre    A    G        0      0        2 
  15  chr15_84872508     ZHar    A    G        0      0        2 
  15  chr15_84872508   Sample    A    G        1      2        2 
  15  chr15_84875778     AAsi    T    G        0      0        2 
  15  chr15_84875778     AKia    T    G        0      0        2 
  15  chr15_84875778     AOna    T    G        0      0        2 
  15  chr15_84875778     ASom    T    G        0      0        2 
  15  chr15_84875778     HCab    T    G        1      2        2 
  15  chr15_84875778     HPrz    T    G        1      2        2 
  15  chr15_84875778     ZBoe    T    G        0      0        2 
  15  chr15_84875778     ZGre    T    G        0      0        2 
  15  chr15_84875778     ZHar    T    G        0      0        2 
  15  chr15_84875778   Sample    T    G        1      2        2 
  15  chr15_84876111     AAsi    C    T        0      0        2 
  15  chr15_84876111     AKia    C    T        0      0        2 
  15  chr15_84876111     AOna    C    T      0.5      1        2 
  15  chr15_84876111     ASom    C    T        0      0        2 
  15  chr15_84876111     HCab    C    T        0      0        2 
  15  chr15_84876111     HPrz    C    T        0      0        2 
  15  chr15_84876111     ZBoe    C    T        0      0        2 
  15  chr15_84876111     ZGre    C    T        0      0        2 
  15  chr15_84876111     ZHar    C    T        0      0        2 
  15  chr15_84876111   Sample    C    T        0      0        2 
  15  chr15_84876188     AAsi    G    A        1      2        2 
  15  chr15_84876188     AKia    G    A        0      0        2 
  15  chr15_84876188     AOna    G    A        0      0        2 
  15  chr15_84876188     ASom    G    A        1      2        2 
  15  chr15_84876188     HCab    G    A        0      0        2 
  15  chr15_84876188     HPrz    G    A        0      0        2 
  15  chr15_84876188     ZBoe    G    A        0      0        2 
  15  chr15_84876188     ZGre    G    A        0      0        2 
  15  chr15_84876188     ZHar    G    A        0      0        2 
  15  chr15_84876188   Sample    G    A        0      0        2 
  15  chr15_84877612     AAsi    G    A        0      0        2 
  15  chr15_84877612     AKia    G    A        0      0        2 
  15  chr15_84877612     AOna    G    A        0      0        2 
  15  chr15_84877612     ASom    G    A        0      0        2 
  15  chr15_84877612     HCab    G    A        1      2        2 
  15  chr15_84877612     HPrz    G    A        1      2        2 
  15  chr15_84877612     ZBoe    G    A        0      0        2 
  15  chr15_84877612     ZGre    G    A        0      0        2 
  15  chr15_84877612     ZHar    G    A        0      0        2 
  15  chr15_84877612   Sample    G    A        1      2        2 
  15  chr15_84879041     AAsi    G    A        0      0        2 
  15  chr15_84879041     AKia    G    A        0      0        2 
  15  chr15_84879041     AOna    G    A        0      0        2 
  15  chr15_84879041     ASom    G    A        0      0        2 
  15  chr15_84879041     HCab    G    A        1      2        2 
  15  chr15_84879041     HPrz    G    A        1      2        2 
  15  chr15_84879041     ZBoe    G    A        0      0        2 
  15  chr15_84879041     ZGre    G    A        0      0        2 
  15  chr15_84879041     ZHar    G    A        0      0        2 
  15  chr15_84879041   Sample    G    A        1      2        2 
  15  chr15_84879654     AAsi    T    C        0      0        2 
  15  chr15_84879654     AKia    T    C        0      0        2 
  15  chr15_84879654     AOna    T    C        0      0        2 
  15  chr15_84879654     ASom    T    C        0      0        2 
  15  chr15_84879654     HCab    T    C        0      0        2 
  15  chr15_84879654     HPrz    T    C        0      0        2 
  15  chr15_84879654     ZBoe    T    C        0      0        2 
  15  chr15_84879654     ZGre    T    C        0      0        2 
  15  chr15_84879654     ZHar    T    C        1      2        2 
  15  chr15_84879654   Sample    T    C        0      0        2 
  15  chr15_84883592     AAsi    A    G        0      0        2 
  15  chr15_84883592     AKia    A    G        0      0        2 
  15  chr15_84883592     AOna    A    G        0      0        2 
  15  chr15_84883592     ASom    A    G        0      0        2 
  15  chr15_84883592     HCab    A    G        1      2        2 
  15  chr15_84883592     HPrz    A    G        1      2        2 
  15  chr15_84883592     ZBoe    A    G        0      0        2 
  15  chr15_84883592     ZGre    A    G        0      0        2 
  15  chr15_84883592     ZHar    A    G        0      0        2 
  15  chr15_84883592   Sample    A    G        1      2        2 
  15  chr15_84884031     AAsi    G    A        1      2        2 
  15  chr15_84884031     AKia    G    A        0      0        2 
  15  chr15_84884031     AOna    G    A        0      0        2 
  15  chr15_84884031     ASom    G    A        1      2        2 
  15  chr15_84884031     HCab    G    A        0      0        2 
  15  chr15_84884031     HPrz    G    A        0      0        2 
  15  chr15_84884031     ZBoe    G    A        0      0        2 
  15  chr15_84884031     ZGre    G    A        0      0        2 
  15  chr15_84884031     ZHar    G    A        0      0        2 
  15  chr15_84884031   Sample    G    A        0      0        2 
  15  chr15_84884585     AAsi    A    G        0      0        2 
  15  chr15_84884585     AKia    A    G        1      2        2 
  15  chr15_84884585     AOna    A    G        0      0        2 
  15  chr15_84884585     ASom    A    G        0      0        2 
  15  chr15_84884585     HCab    A    G        0      0        2 
  15  chr15_84884585     HPrz    A    G        0      0        2 
  15  chr15_84884585     ZBoe    A    G        0      0        2 
  15  chr15_84884585     ZGre    A    G        0      0        2 
  15  chr15_84884585     ZHar    A    G        0      0        2 
  15  chr15_84884585   Sample    A    G        0      0        2 
  15  chr15_84884698     AAsi    A    G        1      2        2 
  15  chr15_84884698     AKia    A    G        0      0        2 
  15  chr15_84884698     AOna    A    G        0      0        2 
  15  chr15_84884698     ASom    A    G        1      2        2 
  15  chr15_84884698     HCab    A    G        0      0        2 
  15  chr15_84884698     HPrz    A    G        0      0        2 
  15  chr15_84884698     ZBoe    A    G        0      0        2 
  15  chr15_84884698     ZGre    A    G        0      0        2 
  15  chr15_84884698     ZHar    A    G        0      0        2 
  15  chr15_84884698   Sample    A    G        0      0        2 
  15  chr15_84888614     AAsi    T    C        0      0        2 
  15  chr15_84888614     AKia    T    C        0      0        2 
  15  chr15_84888614     AOna    T    C        0      0        2 
  15  chr15_84888614     ASom    T    C        0      0        2 
  15  chr15_84888614     HCab    T    C        0      0        2 
  15  chr15_84888614     HPrz    T    C        0      0        2 
  15  chr15_84888614     ZBoe    T    C      0.5      1        2 
  15  chr15_84888614     ZGre    T    C        0      0        2 
  15  chr15_84888614     ZHar    T    C        0      0        2 
  15  chr15_84888614   Sample    T    C        0      0        2 
  15  chr15_84891141     AAsi    T    C        0      0        2 
  15  chr15_84891141     AKia    T    C        0      0        2 
  15  chr15_84891141     AOna    T    C      0.5      1        2 
  15  chr15_84891141     ASom    T    C        0      0        2 
  15  chr15_84891141     HCab    T    C        0      0        2 
  15  chr15_84891141     HPrz    T    C        0      0        2 
  15  chr15_84891141     ZBoe    T    C        0      0        2 
  15  chr15_84891141     ZGre    T    C        0      0        2 
  15  chr15_84891141     ZHar    T    C        0      0        2 
  15  chr15_84891141   Sample    T    C        0      0        2 
  15  chr15_84891490     AAsi    A    G        0      0        2 
  15  chr15_84891490     AKia    A    G        1      2        2 
  15  chr15_84891490     AOna    A    G      0.5      1        2 
  15  chr15_84891490     ASom    A    G        0      0        2 
  15  chr15_84891490     HCab    A    G        0      0        2 
  15  chr15_84891490     HPrz    A    G        0      0        2 
  15  chr15_84891490     ZBoe    A    G        0      0        2 
  15  chr15_84891490     ZGre    A    G        0      0        2 
  15  chr15_84891490     ZHar    A    G        0      0        2 
  15  chr15_84891490   Sample    A    G        0      0        2 
  15  chr15_84894521     AAsi    A    C        0      0        2 
  15  chr15_84894521     AKia    A    C        0      0        2 
  15  chr15_84894521     AOna    A    C        0      0        2 
  15  chr15_84894521     ASom    A    C        0      0        2 
  15  chr15_84894521     HCab    A    C        0      0        2 
  15  chr15_84894521     HPrz    A    C        0      0        2 
  15  chr15_84894521     ZBoe    A    C        1      2        2 
  15  chr15_84894521     ZGre    A    C        1      2        2 
  15  chr15_84894521     ZHar    A    C        1      2        2 
  15  chr15_84894521   Sample    A    C        0      0        2 
  15  chr15_84898383     AAsi    C    G        0      0        2 
  15  chr15_84898383     AKia    C    G        0      0        2 
  15  chr15_84898383     AOna    C    G        0      0        2 
  15  chr15_84898383     ASom    C    G        0      0        2 
  15  chr15_84898383     HCab    C    G      0.5      1        2 
  15  chr15_84898383     HPrz    C    G      0.5      1        2 
  15  chr15_84898383     ZBoe    C    G        0      0        2 
  15  chr15_84898383     ZGre    C    G        0      0        2 
  15  chr15_84898383     ZHar    C    G        0      0        2 
  15  chr15_84898383   Sample    C    G        1      2        2 
  15  chr15_84901194     AAsi    T    C        1      2        2 
  15  chr15_84901194     AKia    T    C        0      0        2 
  15  chr15_84901194     AOna    T    C        0      0        2 
  15  chr15_84901194     ASom    T    C        1      2        2 
  15  chr15_84901194     HCab    T    C        0      0        2 
  15  chr15_84901194     HPrz    T    C        0      0        2 
  15  chr15_84901194     ZBoe    T    C        1      2        2 
  15  chr15_84901194     ZGre    T    C        1      2        2 
  15  chr15_84901194     ZHar    T    C        1      2        2 
  15  chr15_84901194   Sample    T    C        0      0        2 
  15  chr15_84902438     AAsi    G    A        0      0        2 
  15  chr15_84902438     AKia    G    A        1      2        2 
  15  chr15_84902438     AOna    G    A        1      2        2 
  15  chr15_84902438     ASom    G    A        0      0        2 
  15  chr15_84902438     HCab    G    A        0      0        2 
  15  chr15_84902438     HPrz    G    A        0      0        2 
  15  chr15_84902438     ZBoe    G    A        0      0        2 
  15  chr15_84902438     ZGre    G    A        0      0        2 
  15  chr15_84902438     ZHar    G    A        0      0        2 
  15  chr15_84902438   Sample    G    A        0      0        2 
  15  chr15_84909628     AAsi    T    C        0      0        2 
  15  chr15_84909628     AKia    T    C        0      0        2 
  15  chr15_84909628     AOna    T    C        0      0        2 
  15  chr15_84909628     ASom    T    C        0      0        2 
  15  chr15_84909628     HCab    T    C        0      0        2 
  15  chr15_84909628     HPrz    T    C        0      0        2 
  15  chr15_84909628     ZBoe    T    C      0.5      1        2 
  15  chr15_84909628     ZGre    T    C        0      0        2 
  15  chr15_84909628     ZHar    T    C        0      0        2 
  15  chr15_84909628   Sample    T    C        0      0        2 
  15  chr15_84916304     AAsi    G    A        0      0        2 
  15  chr15_84916304     AKia    G    A        0      0        2 
  15  chr15_84916304     AOna    G    A        0      0        2 
  15  chr15_84916304     ASom    G    A        0      0        2 
  15  chr15_84916304     HCab    G    A        0      0        2 
  15  chr15_84916304     HPrz    G    A        0      0        2 
  15  chr15_84916304     ZBoe    G    A        0      0        2 
  15  chr15_84916304     ZGre    G    A        0      0        2 
  15  chr15_84916304     ZHar    G    A        1      2        2 
  15  chr15_84916304   Sample    G    A        0      0        2 
  15  chr15_84917466     AAsi    A    C        0      0        2 
  15  chr15_84917466     AKia    A    C        0      0        2 
  15  chr15_84917466     AOna    A    C      0.5      1        2 
  15  chr15_84917466     ASom    A    C        0      0        2 
  15  chr15_84917466     HCab    A    C        0      0        2 
  15  chr15_84917466     HPrz    A    C        0      0        2 
  15  chr15_84917466     ZBoe    A    C        0      0        2 
  15  chr15_84917466     ZGre    A    C        0      0        2 
  15  chr15_84917466     ZHar    A    C        0      0        2 
  15  chr15_84917466   Sample    A    C        0      0        2 
  15  chr15_84918671     AAsi    C    G        0      0        2 
  15  chr15_84918671     AKia    C    G        0      0        2 
  15  chr15_84918671     AOna    C    G        0      0        2 
  15  chr15_84918671     ASom    C    G        0      0        2 
  15  chr15_84918671     HCab    C    G        0      0        2 
  15  chr15_84918671     HPrz    C    G        0      0        2 
  15  chr15_84918671     ZBoe    C    G        0      0        2 
  15  chr15_84918671     ZGre    C    G        0      0        2 
  15  chr15_84918671     ZHar    C    G        1      2        2 
  15  chr15_84918671   Sample    C    G        0      0        2 
  15  chr15_84923692     AAsi    T    C        0      0        2 
  15  chr15_84923692     AKia    T    C        0      0        2 
  15  chr15_84923692     AOna    T    C      0.5      1        2 
  15  chr15_84923692     ASom    T    C        0      0        2 
  15  chr15_84923692     HCab    T    C        0      0        2 
  15  chr15_84923692     HPrz    T    C        0      0        2 
  15  chr15_84923692     ZBoe    T    C        0      0        2 
  15  chr15_84923692     ZGre    T    C        0      0        2 
  15  chr15_84923692     ZHar    T    C        0      0        2 
  15  chr15_84923692   Sample    T    C        0      0        2 
  15  chr15_84928455     AAsi    A    G        0      0        2 
  15  chr15_84928455     AKia    A    G        0      0        2 
  15  chr15_84928455     AOna    A    G        0      0        2 
  15  chr15_84928455     ASom    A    G        0      0        2 
  15  chr15_84928455     HCab    A    G        0      0        2 
  15  chr15_84928455     HPrz    A    G        0      0        2 
  15  chr15_84928455     ZBoe    A    G      0.5      1        2 
  15  chr15_84928455     ZGre    A    G        0      0        2 
  15  chr15_84928455     ZHar    A    G        0      0        2 
  15  chr15_84928455   Sample    A    G        0      0        2 
  15  chr15_84930930     AAsi    T    C        0      0        2 
  15  chr15_84930930     AKia    T    C        0      0        2 
  15  chr15_84930930     AOna    T    C        0      0        2 
  15  chr15_84930930     ASom    T    C        0      0        2 
  15  chr15_84930930     HCab    T    C        0      0        2 
  15  chr15_84930930     HPrz    T    C        0      0        2 
  15  chr15_84930930     ZBoe    T    C        0      0        2 
  15  chr15_84930930     ZGre    T    C        0      0        2 
  15  chr15_84930930     ZHar    T    C        1      2        2 
  15  chr15_84930930   Sample    T    C        0      0        2 
  15  chr15_84938302     AAsi    T    G        0      0        2 
  15  chr15_84938302     AKia    T    G        0      0        2 
  15  chr15_84938302     AOna    T    G        0      0        2 
  15  chr15_84938302     ASom    T    G        0      0        2 
  15  chr15_84938302     HCab    T    G        0      0        2 
  15  chr15_84938302     HPrz    T    G      0.5      1        2 
  15  chr15_84938302     ZBoe    T    G        0      0        2 
  15  chr15_84938302     ZGre    T    G        0      0        2 
  15  chr15_84938302     ZHar    T    G        0      0        2 
  15  chr15_84938302   Sample    T    G        0      0        2 
  15  chr15_84941815     AAsi    G    A        0      0        2 
  15  chr15_84941815     AKia    G    A        1      2        2 
  15  chr15_84941815     AOna    G    A        0      0        2 
  15  chr15_84941815     ASom    G    A        0      0        2 
  15  chr15_84941815     HCab    G    A        0      0        2 
  15  chr15_84941815     HPrz    G    A        0      0        2 
  15  chr15_84941815     ZBoe    G    A        0      0        2 
  15  chr15_84941815     ZGre    G    A        0      0        2 
  15  chr15_84941815     ZHar    G    A        0      0        2 
  15  chr15_84941815   Sample    G    A        0      0        2 
  15  chr15_84942271     AAsi    A    G        0      0        2 
  15  chr15_84942271     AKia    A    G        0      0        2 
  15  chr15_84942271     AOna    A    G        0      0        2 
  15  chr15_84942271     ASom    A    G        0      0        2 
  15  chr15_84942271     HCab    A    G        0      0        2 
  15  chr15_84942271     HPrz    A    G        0      0        2 
  15  chr15_84942271     ZBoe    A    G        0      0        2 
  15  chr15_84942271     ZGre    A    G      0.5      1        2 
  15  chr15_84942271     ZHar    A    G        0      0        2 
  15  chr15_84942271   Sample    A    G        0      0        2 
  15  chr15_84942719     AAsi    C    T        0      0        2 
  15  chr15_84942719     AKia    C    T        0      0        2 
  15  chr15_84942719     AOna    C    T        0      0        2 
  15  chr15_84942719     ASom    C    T        0      0        2 
  15  chr15_84942719     HCab    C    T        1      2        2 
  15  chr15_84942719     HPrz    C    T        1      2        2 
  15  chr15_84942719     ZBoe    C    T        0      0        2 
  15  chr15_84942719     ZGre    C    T        0      0        2 
  15  chr15_84942719     ZHar    C    T        0      0        2 
  15  chr15_84942719   Sample    C    T        1      2        2 
  15  chr15_84945006     AAsi    A    G        0      0        2 
  15  chr15_84945006     AKia    A    G        0      0        2 
  15  chr15_84945006     AOna    A    G        0      0        2 
  15  chr15_84945006     ASom    A    G        0      0        2 
  15  chr15_84945006     HCab    A    G        1      2        2 
  15  chr15_84945006     HPrz    A    G        1      2        2 
  15  chr15_84945006     ZBoe    A    G        0      0        2 
  15  chr15_84945006     ZGre    A    G        0      0        2 
  15  chr15_84945006     ZHar    A    G        0      0        2 
  15  chr15_84945006   Sample    A    G        1      2        2 
  15  chr15_84947414     AAsi    G    A        0      0        2 
  15  chr15_84947414     AKia    G    A        0      0        2 
  15  chr15_84947414     AOna    G    A        0      0        2 
  15  chr15_84947414     ASom    G    A        0      0        2 
  15  chr15_84947414     HCab    G    A        1      2        2 
  15  chr15_84947414     HPrz    G    A        1      2        2 
  15  chr15_84947414     ZBoe    G    A        0      0        2 
  15  chr15_84947414     ZGre    G    A        0      0        2 
  15  chr15_84947414     ZHar    G    A        0      0        2 
  15  chr15_84947414   Sample    G    A        1      2        2 
  15  chr15_84948459     AAsi    G    A        0      0        2 
  15  chr15_84948459     AKia    G    A        0      0        2 
  15  chr15_84948459     AOna    G    A        0      0        2 
  15  chr15_84948459     ASom    G    A        0      0        2 
  15  chr15_84948459     HCab    G    A        1      2        2 
  15  chr15_84948459     HPrz    G    A        1      2        2 
  15  chr15_84948459     ZBoe    G    A        0      0        2 
  15  chr15_84948459     ZGre    G    A        0      0        2 
  15  chr15_84948459     ZHar    G    A        0      0        2 
  15  chr15_84948459   Sample    G    A        1      2        2 
  15  chr15_84948495     AAsi    A    C        0      0        2 
  15  chr15_84948495     AKia    A    C        0      0        2 
  15  chr15_84948495     AOna    A    C        0      0        2 
  15  chr15_84948495     ASom    A    C        0      0        2 
  15  chr15_84948495     HCab    A    C        1      2        2 
  15  chr15_84948495     HPrz    A    C        1      2        2 
  15  chr15_84948495     ZBoe    A    C        0      0        2 
  15  chr15_84948495     ZGre    A    C        0      0        2 
  15  chr15_84948495     ZHar    A    C        0      0        2 
  15  chr15_84948495   Sample    A    C        1      2        2 
  15  chr15_84952845     AAsi    T    C        0      0        2 
  15  chr15_84952845     AKia    T    C        0      0        2 
  15  chr15_84952845     AOna    T    C        0      0        2 
  15  chr15_84952845     ASom    T    C        0      0        2 
  15  chr15_84952845     HCab    T    C        0      0        2 
  15  chr15_84952845     HPrz    T    C        0      0        2 
  15  chr15_84952845     ZBoe    T    C      0.5      1        2 
  15  chr15_84952845     ZGre    T    C        0      0        2 
  15  chr15_84952845     ZHar    T    C        0      0        2 
  15  chr15_84952845   Sample    T    C        0      0        2 
  15  chr15_84953379     AAsi    G    A        0      0        2 
  15  chr15_84953379     AKia    G    A        0      0        2 
  15  chr15_84953379     AOna    G    A        0      0        2 
  15  chr15_84953379     ASom    G    A        0      0        2 
  15  chr15_84953379     HCab    G    A        1      2        2 
  15  chr15_84953379     HPrz    G    A        1      2        2 
  15  chr15_84953379     ZBoe    G    A        0      0        2 
  15  chr15_84953379     ZGre    G    A        0      0        2 
  15  chr15_84953379     ZHar    G    A        0      0        2 
  15  chr15_84953379   Sample    G    A        1      2        2 
  15  chr15_84954615     AAsi    C    T        0      0        2 
  15  chr15_84954615     AKia    C    T        1      2        2 
  15  chr15_84954615     AOna    C    T        0      0        2 
  15  chr15_84954615     ASom    C    T        0      0        2 
  15  chr15_84954615     HCab    C    T        0      0        2 
  15  chr15_84954615     HPrz    C    T        0      0        2 
  15  chr15_84954615     ZBoe    C    T        0      0        2 
  15  chr15_84954615     ZGre    C    T        0      0        2 
  15  chr15_84954615     ZHar    C    T        0      0        2 
  15  chr15_84954615   Sample    C    T        0      0        2 
  15  chr15_84956936     AAsi    G    A        0      0        2 
  15  chr15_84956936     AKia    G    A        0      0        2 
  15  chr15_84956936     AOna    G    A        0      0        2 
  15  chr15_84956936     ASom    G    A        0      0        2 
  15  chr15_84956936     HCab    G    A        1      2        2 
  15  chr15_84956936     HPrz    G    A        1      2        2 
  15  chr15_84956936     ZBoe    G    A        0      0        2 
  15  chr15_84956936     ZGre    G    A        0      0        2 
  15  chr15_84956936     ZHar    G    A        0      0        2 
  15  chr15_84956936   Sample    G    A        1      2        2 
  15  chr15_84959367     AAsi    A    G        0      0        2 
  15  chr15_84959367     AKia    A    G        0      0        2 
  15  chr15_84959367     AOna    A    G        1      2        2 
  15  chr15_84959367     ASom    A    G        0      0        2 
  15  chr15_84959367     HCab    A    G        0      0        2 
  15  chr15_84959367     HPrz    A    G        0      0        2 
  15  chr15_84959367     ZBoe    A    G        0      0        2 
  15  chr15_84959367     ZGre    A    G        0      0        2 
  15  chr15_84959367     ZHar    A    G        0      0        2 
  15  chr15_84959367   Sample    A    G        0      0        2 
  15  chr15_84961580     AAsi    T    C        0      0        2 
  15  chr15_84961580     AKia    T    C        0      0        2 
  15  chr15_84961580     AOna    T    C        0      0        2 
  15  chr15_84961580     ASom    T    C        0      0        2 
  15  chr15_84961580     HCab    T    C        1      2        2 
  15  chr15_84961580     HPrz    T    C        1      2        2 
  15  chr15_84961580     ZBoe    T    C        0      0        2 
  15  chr15_84961580     ZGre    T    C        0      0        2 
  15  chr15_84961580     ZHar    T    C        0      0        2 
  15  chr15_84961580   Sample    T    C        1      2        2 
  15  chr15_84963373     AAsi    G    A      0.5      1        2 
  15  chr15_84963373     AKia    G    A        0      0        2 
  15  chr15_84963373     AOna    G    A        0      0        2 
  15  chr15_84963373     ASom    G    A        0      0        2 
  15  chr15_84963373     HCab    G    A        0      0        2 
  15  chr15_84963373     HPrz    G    A        0      0        2 
  15  chr15_84963373     ZBoe    G    A        0      0        2 
  15  chr15_84963373     ZGre    G    A        0      0        2 
  15  chr15_84963373     ZHar    G    A        0      0        2 
  15  chr15_84963373   Sample    G    A        0      0        2 
  15  chr15_84964451     AAsi    A    G        0      0        2 
  15  chr15_84964451     AKia    A    G        0      0        2 
  15  chr15_84964451     AOna    A    G        0      0        2 
  15  chr15_84964451     ASom    A    G        0      0        2 
  15  chr15_84964451     HCab    A    G        1      2        2 
  15  chr15_84964451     HPrz    A    G        1      2        2 
  15  chr15_84964451     ZBoe    A    G        0      0        2 
  15  chr15_84964451     ZGre    A    G        0      0        2 
  15  chr15_84964451     ZHar    A    G        0      0        2 
  15  chr15_84964451   Sample    A    G        1      2        2 
  15  chr15_84965190     AAsi    A    C        0      0        2 
  15  chr15_84965190     AKia    A    C        0      0        2 
  15  chr15_84965190     AOna    A    C        0      0        2 
  15  chr15_84965190     ASom    A    C        0      0        2 
  15  chr15_84965190     HCab    A    C      0.5      1        2 
  15  chr15_84965190     HPrz    A    C      0.5      1        2 
  15  chr15_84965190     ZBoe    A    C        0      0        2 
  15  chr15_84965190     ZGre    A    C        0      0        2 
  15  chr15_84965190     ZHar    A    C        0      0        2 
  15  chr15_84965190   Sample    A    C        0      0        2 
  15  chr15_84969590     AAsi    A    C        0      0        2 
  15  chr15_84969590     AKia    A    C        1      2        2 
  15  chr15_84969590     AOna    A    C        1      2        2 
  15  chr15_84969590     ASom    A    C        0      0        2 
  15  chr15_84969590     HCab    A    C        0      0        2 
  15  chr15_84969590     HPrz    A    C        0      0        2 
  15  chr15_84969590     ZBoe    A    C        0      0        2 
  15  chr15_84969590     ZGre    A    C        0      0        2 
  15  chr15_84969590     ZHar    A    C        0      0        2 
  15  chr15_84969590   Sample    A    C        0      0        2 
  15  chr15_84971043     AAsi    T    A      0.5      1        2 
  15  chr15_84971043     AKia    T    A        0      0        2 
  15  chr15_84971043     AOna    T    A        0      0        2 
  15  chr15_84971043     ASom    T    A        0      0        2 
  15  chr15_84971043     HCab    T    A        0      0        2 
  15  chr15_84971043     HPrz    T    A        0      0        2 
  15  chr15_84971043     ZBoe    T    A        0      0        2 
  15  chr15_84971043     ZGre    T    A        0      0        2 
  15  chr15_84971043     ZHar    T    A        0      0        2 
  15  chr15_84971043   Sample    T    A        0      0        2 
  15  chr15_84971558     AAsi    A    C        0      0        2 
  15  chr15_84971558     AKia    A    C        0      0        2 
  15  chr15_84971558     AOna    A    C        0      0        2 
  15  chr15_84971558     ASom    A    C        0      0        2 
  15  chr15_84971558     HCab    A    C        1      2        2 
  15  chr15_84971558     HPrz    A    C        1      2        2 
  15  chr15_84971558     ZBoe    A    C        0      0        2 
  15  chr15_84971558     ZGre    A    C        0      0        2 
  15  chr15_84971558     ZHar    A    C        0      0        2 
  15  chr15_84971558   Sample    A    C        1      2        2 
  15  chr15_84973068     AAsi    G    C        0      0        2 
  15  chr15_84973068     AKia    G    C        0      0        2 
  15  chr15_84973068     AOna    G    C        1      2        2 
  15  chr15_84973068     ASom    G    C        0      0        2 
  15  chr15_84973068     HCab    G    C        0      0        2 
  15  chr15_84973068     HPrz    G    C        0      0        2 
  15  chr15_84973068     ZBoe    G    C        0      0        2 
  15  chr15_84973068     ZGre    G    C        0      0        2 
  15  chr15_84973068     ZHar    G    C        0      0        2 
  15  chr15_84973068   Sample    G    C        0      0        2 
  15  chr15_84975091     AAsi    C    T        0      0        2 
  15  chr15_84975091     AKia    C    T        0      0        2 
  15  chr15_84975091     AOna    C    T        0      0        2 
  15  chr15_84975091     ASom    C    T        0      0        2 
  15  chr15_84975091     HCab    C    T        0      0        2 
  15  chr15_84975091     HPrz    C    T        0      0        2 
  15  chr15_84975091     ZBoe    C    T        0      0        2 
  15  chr15_84975091     ZGre    C    T        0      0        2 
  15  chr15_84975091     ZHar    C    T        1      2        2 
  15  chr15_84975091   Sample    C    T        0      0        2 
  15  chr15_84988081     AAsi    T    C      0.5      1        2 
  15  chr15_84988081     AKia    T    C        0      0        2 
  15  chr15_84988081     AOna    T    C        0      0        2 
  15  chr15_84988081     ASom    T    C        0      0        2 
  15  chr15_84988081     HCab    T    C        0      0        2 
  15  chr15_84988081     HPrz    T    C        0      0        2 
  15  chr15_84988081     ZBoe    T    C        0      0        2 
  15  chr15_84988081     ZGre    T    C        0      0        2 
  15  chr15_84988081     ZHar    T    C        0      0        2 
  15  chr15_84988081   Sample    T    C        0      0        2 
  15  chr15_84990274     AAsi    T    C        0      0        2 
  15  chr15_84990274     AKia    T    C        0      0        2 
  15  chr15_84990274     AOna    T    C        0      0        2 
  15  chr15_84990274     ASom    T    C        0      0        2 
  15  chr15_84990274     HCab    T    C      0.5      1        2 
  15  chr15_84990274     HPrz    T    C      0.5      1        2 
  15  chr15_84990274     ZBoe    T    C        0      0        2 
  15  chr15_84990274     ZGre    T    C        0      0        2 
  15  chr15_84990274     ZHar    T    C        0      0        2 
  15  chr15_84990274   Sample    T    C        1      2        2 
  15  chr15_84990769     AAsi    G    A        0      0        2 
  15  chr15_84990769     AKia    G    A        0      0        2 
  15  chr15_84990769     AOna    G    A        0      0        2 
  15  chr15_84990769     ASom    G    A        0      0        2 
  15  chr15_84990769     HCab    G    A        0      0        2 
  15  chr15_84990769     HPrz    G    A        0      0        2 
  15  chr15_84990769     ZBoe    G    A        1      2        2 
  15  chr15_84990769     ZGre    G    A        1      2        2 
  15  chr15_84990769     ZHar    G    A        1      2        2 
  15  chr15_84990769   Sample    G    A        0      0        2 
  15  chr15_84991157     AAsi    C    T        0      0        2 
  15  chr15_84991157     AKia    C    T        0      0        2 
  15  chr15_84991157     AOna    C    T        1      2        2 
  15  chr15_84991157     ASom    C    T        0      0        2 
  15  chr15_84991157     HCab    C    T        0      0        2 
  15  chr15_84991157     HPrz    C    T        0      0        2 
  15  chr15_84991157     ZBoe    C    T        0      0        2 
  15  chr15_84991157     ZGre    C    T        0      0        2 
  15  chr15_84991157     ZHar    C    T        0      0        2 
  15  chr15_84991157   Sample    C    T        0      0        2 
  15  chr15_84995286     AAsi    C    T        0      0        2 
  15  chr15_84995286     AKia    C    T        0      0        2 
  15  chr15_84995286     AOna    C    T        0      0        2 
  15  chr15_84995286     ASom    C    T        0      0        2 
  15  chr15_84995286     HCab    C    T        1      2        2 
  15  chr15_84995286     HPrz    C    T        1      2        2 
  15  chr15_84995286     ZBoe    C    T        0      0        2 
  15  chr15_84995286     ZGre    C    T        0      0        2 
  15  chr15_84995286     ZHar    C    T        0      0        2 
  15  chr15_84995286   Sample    C    T        1      2        2 
  15  chr15_84997238     AAsi    T    C        0      0        2 
  15  chr15_84997238     AKia    T    C        0      0        2 
  15  chr15_84997238     AOna    T    C        1      2        2 
  15  chr15_84997238     ASom    T    C        0      0        2 
  15  chr15_84997238     HCab    T    C        0      0        2 
  15  chr15_84997238     HPrz    T    C        0      0        2 
  15  chr15_84997238     ZBoe    T    C        0      0        2 
  15  chr15_84997238     ZGre    T    C        0      0        2 
  15  chr15_84997238     ZHar    T    C        0      0        2 
  15  chr15_84997238   Sample    T    C        0      0        2 
  15  chr15_84998713     AAsi    C    T        0      0        2 
  15  chr15_84998713     AKia    C    T        0      0        2 
  15  chr15_84998713     AOna    C    T        0      0        2 
  15  chr15_84998713     ASom    C    T        0      0        2 
  15  chr15_84998713     HCab    C    T        1      2        2 
  15  chr15_84998713     HPrz    C    T        1      2        2 
  15  chr15_84998713     ZBoe    C    T        0      0        2 
  15  chr15_84998713     ZGre    C    T        0      0        2 
  15  chr15_84998713     ZHar    C    T        0      0        2 
  15  chr15_84998713   Sample    C    T        1      2        2 
  15  chr15_85004011     AAsi    C    A        0      0        2 
  15  chr15_85004011     AKia    C    A        0      0        2 
  15  chr15_85004011     AOna    C    A        0      0        2 
  15  chr15_85004011     ASom    C    A        0      0        2 
  15  chr15_85004011     HCab    C    A        1      2        2 
  15  chr15_85004011     HPrz    C    A        1      2        2 
  15  chr15_85004011     ZBoe    C    A        0      0        2 
  15  chr15_85004011     ZGre    C    A        0      0        2 
  15  chr15_85004011     ZHar    C    A        0      0        2 
  15  chr15_85004011   Sample    C    A        1      2        2 
  15  chr15_85011894     AAsi    C    T        0      0        2 
  15  chr15_85011894     AKia    C    T        0      0        2 
  15  chr15_85011894     AOna    C    T        0      0        2 
  15  chr15_85011894     ASom    C    T        0      0        2 
  15  chr15_85011894     HCab    C    T        0      0        2 
  15  chr15_85011894     HPrz    C    T        0      0        2 
  15  chr15_85011894     ZBoe    C    T      0.5      1        2 
  15  chr15_85011894     ZGre    C    T        0      0        2 
  15  chr15_85011894     ZHar    C    T        0      0        2 
  15  chr15_85011894   Sample    C    T        0      0        2 
  15  chr15_85017106     AAsi    C    T        0      0        2 
  15  chr15_85017106     AKia    C    T        0      0        2 
  15  chr15_85017106     AOna    C    T        0      0        2 
  15  chr15_85017106     ASom    C    T        0      0        2 
  15  chr15_85017106     HCab    C    T        0      0        2 
  15  chr15_85017106     HPrz    C    T        0      0        2 
  15  chr15_85017106     ZBoe    C    T        0      0        2 
  15  chr15_85017106     ZGre    C    T        1      2        2 
  15  chr15_85017106     ZHar    C    T        0      0        2 
  15  chr15_85017106   Sample    C    T        0      0        2 
  15  chr15_85034878     AAsi    A    C        0      0        2 
  15  chr15_85034878     AKia    A    C        0      0        2 
  15  chr15_85034878     AOna    A    C        0      0        2 
  15  chr15_85034878     ASom    A    C        0      0        2 
  15  chr15_85034878     HCab    A    C        0      0        2 
  15  chr15_85034878     HPrz    A    C        0      0        2 
  15  chr15_85034878     ZBoe    A    C        0      0        2 
  15  chr15_85034878     ZGre    A    C      0.5      1        2 
  15  chr15_85034878     ZHar    A    C        0      0        2 
  15  chr15_85034878   Sample    A    C        0      0        2 
  15  chr15_85037333     AAsi    T    C        0      0        2 
  15  chr15_85037333     AKia    T    C        0      0        2 
  15  chr15_85037333     AOna    T    C        0      0        2 
  15  chr15_85037333     ASom    T    C        0      0        2 
  15  chr15_85037333     HCab    T    C        1      2        2 
  15  chr15_85037333     HPrz    T    C        1      2        2 
  15  chr15_85037333     ZBoe    T    C        0      0        2 
  15  chr15_85037333     ZGre    T    C        0      0        2 
  15  chr15_85037333     ZHar    T    C        0      0        2 
  15  chr15_85037333   Sample    T    C        1      2        2 
  15  chr15_85037595     AAsi    A    G        0      0        2 
  15  chr15_85037595     AKia    A    G      0.5      1        2 
  15  chr15_85037595     AOna    A    G        0      0        2 
  15  chr15_85037595     ASom    A    G        0      0        2 
  15  chr15_85037595     HCab    A    G        0      0        2 
  15  chr15_85037595     HPrz    A    G        0      0        2 
  15  chr15_85037595     ZBoe    A    G        0      0        2 
  15  chr15_85037595     ZGre    A    G        0      0        2 
  15  chr15_85037595     ZHar    A    G        0      0        2 
  15  chr15_85037595   Sample    A    G        0      0        2 
  15  chr15_85038011     AAsi    T    C        0      0        2 
  15  chr15_85038011     AKia    T    C        0      0        2 
  15  chr15_85038011     AOna    T    C        0      0        2 
  15  chr15_85038011     ASom    T    C        0      0        2 
  15  chr15_85038011     HCab    T    C        1      2        2 
  15  chr15_85038011     HPrz    T    C        1      2        2 
  15  chr15_85038011     ZBoe    T    C        0      0        2 
  15  chr15_85038011     ZGre    T    C        0      0        2 
  15  chr15_85038011     ZHar    T    C        0      0        2 
  15  chr15_85038011   Sample    T    C        1      2        2 
  15  chr15_85038861     AAsi    T    C        0      0        2 
  15  chr15_85038861     AKia    T    C        0      0        2 
  15  chr15_85038861     AOna    T    C        0      0        2 
  15  chr15_85038861     ASom    T    C        0      0        2 
  15  chr15_85038861     HCab    T    C        1      2        2 
  15  chr15_85038861     HPrz    T    C        1      2        2 
  15  chr15_85038861     ZBoe    T    C        0      0        2 
  15  chr15_85038861     ZGre    T    C        0      0        2 
  15  chr15_85038861     ZHar    T    C        0      0        2 
  15  chr15_85038861   Sample    T    C        1      2        2 
  15  chr15_85039866     AAsi    T    C      0.5      1        2 
  15  chr15_85039866     AKia    T    C        0      0        2 
  15  chr15_85039866     AOna    T    C        0      0        2 
  15  chr15_85039866     ASom    T    C        0      0        2 
  15  chr15_85039866     HCab    T    C        0      0        2 
  15  chr15_85039866     HPrz    T    C        0      0        2 
  15  chr15_85039866     ZBoe    T    C        0      0        2 
  15  chr15_85039866     ZGre    T    C        0      0        2 
  15  chr15_85039866     ZHar    T    C        0      0        2 
  15  chr15_85039866   Sample    T    C        0      0        2 
  15  chr15_85043134     AAsi    T    C        0      0        2 
  15  chr15_85043134     AKia    T    C        0      0        2 
  15  chr15_85043134     AOna    T    C        0      0        2 
  15  chr15_85043134     ASom    T    C        0      0        2 
  15  chr15_85043134     HCab    T    C      0.5      1        2 
  15  chr15_85043134     HPrz    T    C        0      0        2 
  15  chr15_85043134     ZBoe    T    C        0      0        2 
  15  chr15_85043134     ZGre    T    C        0      0        2 
  15  chr15_85043134     ZHar    T    C        0      0        2 
  15  chr15_85043134   Sample    T    C        0      0        2 
  15  chr15_85046173     AAsi    G    A        0      0        2 
  15  chr15_85046173     AKia    G    A        0      0        2 
  15  chr15_85046173     AOna    G    A        0      0        2 
  15  chr15_85046173     ASom    G    A        0      0        2 
  15  chr15_85046173     HCab    G    A        1      2        2 
  15  chr15_85046173     HPrz    G    A        1      2        2 
  15  chr15_85046173     ZBoe    G    A        0      0        2 
  15  chr15_85046173     ZGre    G    A        0      0        2 
  15  chr15_85046173     ZHar    G    A        0      0        2 
  15  chr15_85046173   Sample    G    A        1      2        2 
  15  chr15_85057117     AAsi    C    A        0      0        2 
  15  chr15_85057117     AKia    C    A        0      0        2 
  15  chr15_85057117     AOna    C    A        1      2        2 
  15  chr15_85057117     ASom    C    A        0      0        2 
  15  chr15_85057117     HCab    C    A        0      0        2 
  15  chr15_85057117     HPrz    C    A        0      0        2 
  15  chr15_85057117     ZBoe    C    A        0      0        2 
  15  chr15_85057117     ZGre    C    A        0      0        2 
  15  chr15_85057117     ZHar    C    A        0      0        2 
  15  chr15_85057117   Sample    C    A        0      0        2 
  15  chr15_85060769     AAsi    A    G        1      2        2 
  15  chr15_85060769     AKia    A    G        0      0        2 
  15  chr15_85060769     AOna    A    G        0      0        2 
  15  chr15_85060769     ASom    A    G        1      2        2 
  15  chr15_85060769     HCab    A    G        0      0        2 
  15  chr15_85060769     HPrz    A    G        0      0        2 
  15  chr15_85060769     ZBoe    A    G        0      0        2 
  15  chr15_85060769     ZGre    A    G        0      0        2 
  15  chr15_85060769     ZHar    A    G        0      0        2 
  15  chr15_85060769   Sample    A    G        0      0        2 
  15  chr15_85062665     AAsi    A    G        0      0        2 
  15  chr15_85062665     AKia    A    G        0      0        2 
  15  chr15_85062665     AOna    A    G        0      0        2 
  15  chr15_85062665     ASom    A    G        0      0        2 
  15  chr15_85062665     HCab    A    G        0      0        2 
  15  chr15_85062665     HPrz    A    G        0      0        2 
  15  chr15_85062665     ZBoe    A    G        0      0        2 
  15  chr15_85062665     ZGre    A    G        0      0        2 
  15  chr15_85062665     ZHar    A    G        1      2        2 
  15  chr15_85062665   Sample    A    G        0      0        2 
  15  chr15_85063606     AAsi    C    T        0      0        2 
  15  chr15_85063606     AKia    C    T        0      0        2 
  15  chr15_85063606     AOna    C    T        0      0        2 
  15  chr15_85063606     ASom    C    T        0      0        2 
  15  chr15_85063606     HCab    C    T      0.5      1        2 
  15  chr15_85063606     HPrz    C    T      0.5      1        2 
  15  chr15_85063606     ZBoe    C    T        0      0        2 
  15  chr15_85063606     ZGre    C    T        0      0        2 
  15  chr15_85063606     ZHar    C    T        0      0        2 
  15  chr15_85063606   Sample    C    T        1      2        2 
  15  chr15_85066608     AAsi    C    T        0      0        2 
  15  chr15_85066608     AKia    C    T        0      0        2 
  15  chr15_85066608     AOna    C    T        0      0        2 
  15  chr15_85066608     ASom    C    T        0      0        2 
  15  chr15_85066608     HCab    C    T        0      0        2 
  15  chr15_85066608     HPrz    C    T        0      0        2 
  15  chr15_85066608     ZBoe    C    T      0.5      1        2 
  15  chr15_85066608     ZGre    C    T        0      0        2 
  15  chr15_85066608     ZHar    C    T        0      0        2 
  15  chr15_85066608   Sample    C    T        0      0        2 
  15  chr15_85066752     AAsi    T    G        0      0        2 
  15  chr15_85066752     AKia    T    G        0      0        2 
  15  chr15_85066752     AOna    T    G        0      0        2 
  15  chr15_85066752     ASom    T    G        0      0        2 
  15  chr15_85066752     HCab    T    G        0      0        2 
  15  chr15_85066752     HPrz    T    G        0      0        2 
  15  chr15_85066752     ZBoe    T    G        0      0        2 
  15  chr15_85066752     ZGre    T    G        1      2        2 
  15  chr15_85066752     ZHar    T    G        0      0        2 
  15  chr15_85066752   Sample    T    G        0      0        2 
  15  chr15_85068260     AAsi    G    A        0      0        2 
  15  chr15_85068260     AKia    G    A        1      2        2 
  15  chr15_85068260     AOna    G    A        1      2        2 
  15  chr15_85068260     ASom    G    A        0      0        2 
  15  chr15_85068260     HCab    G    A        0      0        2 
  15  chr15_85068260     HPrz    G    A        0      0        2 
  15  chr15_85068260     ZBoe    G    A        0      0        2 
  15  chr15_85068260     ZGre    G    A        0      0        2 
  15  chr15_85068260     ZHar    G    A        0      0        2 
  15  chr15_85068260   Sample    G    A        0      0        2 
  15  chr15_85077226     AAsi    A    T        0      0        2 
  15  chr15_85077226     AKia    A    T        0      0        2 
  15  chr15_85077226     AOna    A    T        0      0        2 
  15  chr15_85077226     ASom    A    T        0      0        2 
  15  chr15_85077226     HCab    A    T        0      0        2 
  15  chr15_85077226     HPrz    A    T        0      0        2 
  15  chr15_85077226     ZBoe    A    T        0      0        2 
  15  chr15_85077226     ZGre    A    T        0      0        2 
  15  chr15_85077226     ZHar    A    T      0.5      1        2 
  15  chr15_85077226   Sample    A    T        0      0        2 
  15  chr15_85080226     AAsi    G    A        0      0        2 
  15  chr15_85080226     AKia    G    A        0      0        2 
  15  chr15_85080226     AOna    G    A        0      0        2 
  15  chr15_85080226     ASom    G    A        0      0        2 
  15  chr15_85080226     HCab    G    A        1      2        2 
  15  chr15_85080226     HPrz    G    A        1      2        2 
  15  chr15_85080226     ZBoe    G    A        0      0        2 
  15  chr15_85080226     ZGre    G    A        0      0        2 
  15  chr15_85080226     ZHar    G    A        0      0        2 
  15  chr15_85080226   Sample    G    A        1      2        2 
  15  chr15_85086251     AAsi    T    C        0      0        2 
  15  chr15_85086251     AKia    T    C        0      0        2 
  15  chr15_85086251     AOna    T    C        0      0        2 
  15  chr15_85086251     ASom    T    C        0      0        2 
  15  chr15_85086251     HCab    T    C      0.5      1        2 
  15  chr15_85086251     HPrz    T    C        0      0        2 
  15  chr15_85086251     ZBoe    T    C        0      0        2 
  15  chr15_85086251     ZGre    T    C        0      0        2 
  15  chr15_85086251     ZHar    T    C        0      0        2 
  15  chr15_85086251   Sample    T    C        0      0        2 
  15  chr15_85088030     AAsi    T    C        0      0        2 
  15  chr15_85088030     AKia    T    C        0      0        2 
  15  chr15_85088030     AOna    T    C        0      0        2 
  15  chr15_85088030     ASom    T    C        0      0        2 
  15  chr15_85088030     HCab    T    C        1      2        2 
  15  chr15_85088030     HPrz    T    C        1      2        2 
  15  chr15_85088030     ZBoe    T    C        0      0        2 
  15  chr15_85088030     ZGre    T    C        0      0        2 
  15  chr15_85088030     ZHar    T    C        0      0        2 
  15  chr15_85088030   Sample    T    C        1      2        2 
  15  chr15_85089207     AAsi    A    C        1      2        2 
  15  chr15_85089207     AKia    A    C      0.5      1        2 
  15  chr15_85089207     AOna    A    C        0      0        2 
  15  chr15_85089207     ASom    A    C        1      2        2 
  15  chr15_85089207     HCab    A    C        0      0        2 
  15  chr15_85089207     HPrz    A    C        0      0        2 
  15  chr15_85089207     ZBoe    A    C        0      0        2 
  15  chr15_85089207     ZGre    A    C        0      0        2 
  15  chr15_85089207     ZHar    A    C        0      0        2 
  15  chr15_85089207   Sample    A    C        0      0        2 
  15  chr15_85095785     AAsi    C    A        0      0        2 
  15  chr15_85095785     AKia    C    A        0      0        2 
  15  chr15_85095785     AOna    C    A        0      0        2 
  15  chr15_85095785     ASom    C    A        0      0        2 
  15  chr15_85095785     HCab    C    A        0      0        2 
  15  chr15_85095785     HPrz    C    A        0      0        2 
  15  chr15_85095785     ZBoe    C    A        0      0        2 
  15  chr15_85095785     ZGre    C    A      0.5      1        2 
  15  chr15_85095785     ZHar    C    A        0      0        2 
  15  chr15_85095785   Sample    C    A        0      0        2 
  15  chr15_85096677     AAsi    A    T        0      0        2 
  15  chr15_85096677     AKia    A    T        0      0        2 
  15  chr15_85096677     AOna    A    T        0      0        2 
  15  chr15_85096677     ASom    A    T        0      0        2 
  15  chr15_85096677     HCab    A    T        1      2        2 
  15  chr15_85096677     HPrz    A    T        1      2        2 
  15  chr15_85096677     ZBoe    A    T        0      0        2 
  15  chr15_85096677     ZGre    A    T        0      0        2 
  15  chr15_85096677     ZHar    A    T        0      0        2 
  15  chr15_85096677   Sample    A    T        1      2        2 
  15  chr15_85102790     AAsi    G    A        0      0        2 
  15  chr15_85102790     AKia    G    A        0      0        2 
  15  chr15_85102790     AOna    G    A      0.5      1        2 
  15  chr15_85102790     ASom    G    A        0      0        2 
  15  chr15_85102790     HCab    G    A        0      0        2 
  15  chr15_85102790     HPrz    G    A        0      0        2 
  15  chr15_85102790     ZBoe    G    A        0      0        2 
  15  chr15_85102790     ZGre    G    A        0      0        2 
  15  chr15_85102790     ZHar    G    A        0      0        2 
  15  chr15_85102790   Sample    G    A        0      0        2 
  15  chr15_85105062     AAsi    C    T        0      0        2 
  15  chr15_85105062     AKia    C    T        0      0        2 
  15  chr15_85105062     AOna    C    T        0      0        2 
  15  chr15_85105062     ASom    C    T        0      0        2 
  15  chr15_85105062     HCab    C    T        1      2        2 
  15  chr15_85105062     HPrz    C    T        1      2        2 
  15  chr15_85105062     ZBoe    C    T        0      0        2 
  15  chr15_85105062     ZGre    C    T        0      0        2 
  15  chr15_85105062     ZHar    C    T        0      0        2 
  15  chr15_85105062   Sample    C    T        1      2        2 
  15  chr15_85115356     AAsi    C    A        0      0        2 
  15  chr15_85115356     AKia    C    A        0      0        2 
  15  chr15_85115356     AOna    C    A        0      0        2 
  15  chr15_85115356     ASom    C    A        0      0        2 
  15  chr15_85115356     HCab    C    A        1      2        2 
  15  chr15_85115356     HPrz    C    A        1      2        2 
  15  chr15_85115356     ZBoe    C    A        0      0        2 
  15  chr15_85115356     ZGre    C    A        0      0        2 
  15  chr15_85115356     ZHar    C    A        0      0        2 
  15  chr15_85115356   Sample    C    A        1      2        2 
  15  chr15_85123051     AAsi    A    G        0      0        2 
  15  chr15_85123051     AKia    A    G        0      0        2 
  15  chr15_85123051     AOna    A    G        0      0        2 
  15  chr15_85123051     ASom    A    G        0      0        2 
  15  chr15_85123051     HCab    A    G      0.5      1        2 
  15  chr15_85123051     HPrz    A    G        1      2        2 
  15  chr15_85123051     ZBoe    A    G        0      0        2 
  15  chr15_85123051     ZGre    A    G        0      0        2 
  15  chr15_85123051     ZHar    A    G        0      0        2 
  15  chr15_85123051   Sample    A    G        1      2        2 
  15  chr15_85124954     AAsi    A    T        0      0        2 
  15  chr15_85124954     AKia    A    T        1      2        2 
  15  chr15_85124954     AOna    A    T      0.5      1        2 
  15  chr15_85124954     ASom    A    T        0      0        2 
  15  chr15_85124954     HCab    A    T        0      0        2 
  15  chr15_85124954     HPrz    A    T        0      0        2 
  15  chr15_85124954     ZBoe    A    T        0      0        2 
  15  chr15_85124954     ZGre    A    T        0      0        2 
  15  chr15_85124954     ZHar    A    T        0      0        2 
  15  chr15_85124954   Sample    A    T        0      0        2 
  15  chr15_85126522     AAsi    C    T        0      0        2 
  15  chr15_85126522     AKia    C    T        0      0        2 
  15  chr15_85126522     AOna    C    T        0      0        2 
  15  chr15_85126522     ASom    C    T        0      0        2 
  15  chr15_85126522     HCab    C    T        0      0        2 
  15  chr15_85126522     HPrz    C    T        0      0        2 
  15  chr15_85126522     ZBoe    C    T        0      0        2 
  15  chr15_85126522     ZGre    C    T        1      2        2 
  15  chr15_85126522     ZHar    C    T        0      0        2 
  15  chr15_85126522   Sample    C    T        0      0        2 
  15  chr15_85136173     AAsi    T    C        1      2        2 
  15  chr15_85136173     AKia    T    C      0.5      1        2 
  15  chr15_85136173     AOna    T    C      0.5      1        2 
  15  chr15_85136173     ASom    T    C        1      2        2 
  15  chr15_85136173     HCab    T    C        0      0        2 
  15  chr15_85136173     HPrz    T    C        0      0        2 
  15  chr15_85136173     ZBoe    T    C        0      0        2 
  15  chr15_85136173     ZGre    T    C        1      2        2 
  15  chr15_85136173     ZHar    T    C        1      2        2 
  15  chr15_85136173   Sample    T    C        0      0        2 
  15  chr15_85137578     AAsi    T    C        0      0        2 
  15  chr15_85137578     AKia    T    C        0      0        2 
  15  chr15_85137578     AOna    T    C        0      0        2 
  15  chr15_85137578     ASom    T    C        0      0        2 
  15  chr15_85137578     HCab    T    C      0.5      1        2 
  15  chr15_85137578     HPrz    T    C        0      0        2 
  15  chr15_85137578     ZBoe    T    C        0      0        2 
  15  chr15_85137578     ZGre    T    C        0      0        2 
  15  chr15_85137578     ZHar    T    C        0      0        2 
  15  chr15_85137578   Sample    T    C        0      0        2 
  15  chr15_85144867     AAsi    C    T        1      2        2 
  15  chr15_85144867     AKia    C    T        0      0        2 
  15  chr15_85144867     AOna    C    T        0      0        2 
  15  chr15_85144867     ASom    C    T        1      2        2 
  15  chr15_85144867     HCab    C    T        0      0        2 
  15  chr15_85144867     HPrz    C    T        0      0        2 
  15  chr15_85144867     ZBoe    C    T        0      0        2 
  15  chr15_85144867     ZGre    C    T        0      0        2 
  15  chr15_85144867     ZHar    C    T        0      0        2 
  15  chr15_85144867   Sample    C    T        0      0        2 
  15  chr15_85144969     AAsi    A    G        0      0        2 
  15  chr15_85144969     AKia    A    G        0      0        2 
  15  chr15_85144969     AOna    A    G        0      0        2 
  15  chr15_85144969     ASom    A    G        0      0        2 
  15  chr15_85144969     HCab    A    G        1      2        2 
  15  chr15_85144969     HPrz    A    G        1      2        2 
  15  chr15_85144969     ZBoe    A    G        0      0        2 
  15  chr15_85144969     ZGre    A    G        0      0        2 
  15  chr15_85144969     ZHar    A    G        0      0        2 
  15  chr15_85144969   Sample    A    G        1      2        2 
  15  chr15_85145525     AAsi    A    T        0      0        2 
  15  chr15_85145525     AKia    A    T        0      0        2 
  15  chr15_85145525     AOna    A    T        0      0        2 
  15  chr15_85145525     ASom    A    T        0      0        2 
  15  chr15_85145525     HCab    A    T        1      2        2 
  15  chr15_85145525     HPrz    A    T        1      2        2 
  15  chr15_85145525     ZBoe    A    T        0      0        2 
  15  chr15_85145525     ZGre    A    T        0      0        2 
  15  chr15_85145525     ZHar    A    T        0      0        2 
  15  chr15_85145525   Sample    A    T        1      2        2 
  15  chr15_85149226     AAsi    C    T        0      0        2 
  15  chr15_85149226     AKia    C    T        0      0        2 
  15  chr15_85149226     AOna    C    T        0      0        2 
  15  chr15_85149226     ASom    C    T        0      0        2 
  15  chr15_85149226     HCab    C    T        0      0        2 
  15  chr15_85149226     HPrz    C    T        0      0        2 
  15  chr15_85149226     ZBoe    C    T        0      0        2 
  15  chr15_85149226     ZGre    C    T        0      0        2 
  15  chr15_85149226     ZHar    C    T        1      2        2 
  15  chr15_85149226   Sample    C    T        0      0        2 
  15  chr15_85151243     AAsi    C    T        0      0        2 
  15  chr15_85151243     AKia    C    T        0      0        2 
  15  chr15_85151243     AOna    C    T        0      0        2 
  15  chr15_85151243     ASom    C    T        0      0        2 
  15  chr15_85151243     HCab    C    T        1      2        2 
  15  chr15_85151243     HPrz    C    T        1      2        2 
  15  chr15_85151243     ZBoe    C    T        0      0        2 
  15  chr15_85151243     ZGre    C    T        0      0        2 
  15  chr15_85151243     ZHar    C    T        0      0        2 
  15  chr15_85151243   Sample    C    T        1      2        2 
  15  chr15_85151637     AAsi    C    A        0      0        2 
  15  chr15_85151637     AKia    C    A        0      0        2 
  15  chr15_85151637     AOna    C    A        0      0        2 
  15  chr15_85151637     ASom    C    A        0      0        2 
  15  chr15_85151637     HCab    C    A        1      2        2 
  15  chr15_85151637     HPrz    C    A        1      2        2 
  15  chr15_85151637     ZBoe    C    A        0      0        2 
  15  chr15_85151637     ZGre    C    A        0      0        2 
  15  chr15_85151637     ZHar    C    A        0      0        2 
  15  chr15_85151637   Sample    C    A        1      2        2 
  15  chr15_85151928     AAsi    A    G        0      0        2 
  15  chr15_85151928     AKia    A    G        0      0        2 
  15  chr15_85151928     AOna    A    G      0.5      1        2 
  15  chr15_85151928     ASom    A    G        0      0        2 
  15  chr15_85151928     HCab    A    G        0      0        2 
  15  chr15_85151928     HPrz    A    G        0      0        2 
  15  chr15_85151928     ZBoe    A    G        0      0        2 
  15  chr15_85151928     ZGre    A    G        0      0        2 
  15  chr15_85151928     ZHar    A    G        0      0        2 
  15  chr15_85151928   Sample    A    G        0      0        2 
  15  chr15_85152002     AAsi    T    C        0      0        2 
  15  chr15_85152002     AKia    T    C        0      0        2 
  15  chr15_85152002     AOna    T    C        0      0        2 
  15  chr15_85152002     ASom    T    C        0      0        2 
  15  chr15_85152002     HCab    T    C        1      2        2 
  15  chr15_85152002     HPrz    T    C        1      2        2 
  15  chr15_85152002     ZBoe    T    C        0      0        2 
  15  chr15_85152002     ZGre    T    C        0      0        2 
  15  chr15_85152002     ZHar    T    C        0      0        2 
  15  chr15_85152002   Sample    T    C        1      2        2 
  15  chr15_85165218     AAsi    C    G        0      0        2 
  15  chr15_85165218     AKia    C    G        0      0        2 
  15  chr15_85165218     AOna    C    G        0      0        2 
  15  chr15_85165218     ASom    C    G        0      0        2 
  15  chr15_85165218     HCab    C    G        0      0        2 
  15  chr15_85165218     HPrz    C    G        0      0        2 
  15  chr15_85165218     ZBoe    C    G        0      0        2 
  15  chr15_85165218     ZGre    C    G        0      0        2 
  15  chr15_85165218     ZHar    C    G      0.5      1        2 
  15  chr15_85165218   Sample    C    G        0      0        2 
  15  chr15_85173043     AAsi    A    C        0      0        2 
  15  chr15_85173043     AKia    A    C        0      0        2 
  15  chr15_85173043     AOna    A    C        0      0        2 
  15  chr15_85173043     ASom    A    C        0      0        2 
  15  chr15_85173043     HCab    A    C        0      0        2 
  15  chr15_85173043     HPrz    A    C        0      0        2 
  15  chr15_85173043     ZBoe    A    C        0      0        2 
  15  chr15_85173043     ZGre    A    C        0      0        2 
  15  chr15_85173043     ZHar    A    C      0.5      1        2 
  15  chr15_85173043   Sample    A    C        0      0        2 
  15  chr15_85174326     AAsi    T    C        1      2        2 
  15  chr15_85174326     AKia    T    C        0      0        2 
  15  chr15_85174326     AOna    T    C        0      0        2 
  15  chr15_85174326     ASom    T    C        1      2        2 
  15  chr15_85174326     HCab    T    C        0      0        2 
  15  chr15_85174326     HPrz    T    C        0      0        2 
  15  chr15_85174326     ZBoe    T    C        0      0        2 
  15  chr15_85174326     ZGre    T    C        0      0        2 
  15  chr15_85174326     ZHar    T    C        0      0        2 
  15  chr15_85174326   Sample    T    C        0      0        2 
  15  chr15_85177859     AAsi    C    A        0      0        2 
  15  chr15_85177859     AKia    C    A        0      0        2 
  15  chr15_85177859     AOna    C    A        0      0        2 
  15  chr15_85177859     ASom    C    A        0      0        2 
  15  chr15_85177859     HCab    C    A        1      2        2 
  15  chr15_85177859     HPrz    C    A        1      2        2 
  15  chr15_85177859     ZBoe    C    A        0      0        2 
  15  chr15_85177859     ZGre    C    A        0      0        2 
  15  chr15_85177859     ZHar    C    A        0      0        2 
  15  chr15_85177859   Sample    C    A        1      2        2 
  15  chr15_85181151     AAsi    T    C        1      2        2 
  15  chr15_85181151     AKia    T    C        0      0        2 
  15  chr15_85181151     AOna    T    C        0      0        2 
  15  chr15_85181151     ASom    T    C        1      2        2 
  15  chr15_85181151     HCab    T    C        0      0        2 
  15  chr15_85181151     HPrz    T    C        0      0        2 
  15  chr15_85181151     ZBoe    T    C        0      0        2 
  15  chr15_85181151     ZGre    T    C        0      0        2 
  15  chr15_85181151     ZHar    T    C        0      0        2 
  15  chr15_85181151   Sample    T    C        0      0        2 
  15  chr15_85186193     AAsi    A    G        0      0        2 
  15  chr15_85186193     AKia    A    G        0      0        2 
  15  chr15_85186193     AOna    A    G        0      0        2 
  15  chr15_85186193     ASom    A    G        0      0        2 
  15  chr15_85186193     HCab    A    G        1      2        2 
  15  chr15_85186193     HPrz    A    G        1      2        2 
  15  chr15_85186193     ZBoe    A    G        0      0        2 
  15  chr15_85186193     ZGre    A    G        0      0        2 
  15  chr15_85186193     ZHar    A    G        0      0        2 
  15  chr15_85186193   Sample    A    G        1      2        2 
  15  chr15_85186221     AAsi    G    A        0      0        2 
  15  chr15_85186221     AKia    G    A        0      0        2 
  15  chr15_85186221     AOna    G    A        0      0        2 
  15  chr15_85186221     ASom    G    A        0      0        2 
  15  chr15_85186221     HCab    G    A        0      0        2 
  15  chr15_85186221     HPrz    G    A        0      0        2 
  15  chr15_85186221     ZBoe    G    A        0      0        2 
  15  chr15_85186221     ZGre    G    A        0      0        2 
  15  chr15_85186221     ZHar    G    A        1      2        2 
  15  chr15_85186221   Sample    G    A        0      0        2 
  15  chr15_85189334     AAsi    T    C        0      0        2 
  15  chr15_85189334     AKia    T    C        0      0        2 
  15  chr15_85189334     AOna    T    C        0      0        2 
  15  chr15_85189334     ASom    T    C        0      0        2 
  15  chr15_85189334     HCab    T    C        1      2        2 
  15  chr15_85189334     HPrz    T    C        1      2        2 
  15  chr15_85189334     ZBoe    T    C        0      0        2 
  15  chr15_85189334     ZGre    T    C        0      0        2 
  15  chr15_85189334     ZHar    T    C        0      0        2 
  15  chr15_85189334   Sample    T    C        1      2        2 
  15  chr15_85189589     AAsi    C    T        0      0        2 
  15  chr15_85189589     AKia    C    T        0      0        2 
  15  chr15_85189589     AOna    C    T        0      0        2 
  15  chr15_85189589     ASom    C    T        0      0        2 
  15  chr15_85189589     HCab    C    T        1      2        2 
  15  chr15_85189589     HPrz    C    T        1      2        2 
  15  chr15_85189589     ZBoe    C    T        0      0        2 
  15  chr15_85189589     ZGre    C    T        0      0        2 
  15  chr15_85189589     ZHar    C    T        0      0        2 
  15  chr15_85189589   Sample    C    T        1      2        2 
  15  chr15_85192336     AAsi    G    C        0      0        2 
  15  chr15_85192336     AKia    G    C      0.5      1        2 
  15  chr15_85192336     AOna    G    C        0      0        2 
  15  chr15_85192336     ASom    G    C        0      0        2 
  15  chr15_85192336     HCab    G    C        0      0        2 
  15  chr15_85192336     HPrz    G    C        0      0        2 
  15  chr15_85192336     ZBoe    G    C        0      0        2 
  15  chr15_85192336     ZGre    G    C        0      0        2 
  15  chr15_85192336     ZHar    G    C        0      0        2 
  15  chr15_85192336   Sample    G    C        0      0        2 
  15  chr15_85200511     AAsi    G    A        0      0        2 
  15  chr15_85200511     AKia    G    A        0      0        2 
  15  chr15_85200511     AOna    G    A        0      0        2 
  15  chr15_85200511     ASom    G    A        0      0        2 
  15  chr15_85200511     HCab    G    A        1      2        2 
  15  chr15_85200511     HPrz    G    A        1      2        2 
  15  chr15_85200511     ZBoe    G    A        0      0        2 
  15  chr15_85200511     ZGre    G    A        0      0        2 
  15  chr15_85200511     ZHar    G    A        0      0        2 
  15  chr15_85200511   Sample    G    A        1      2        2 
  15  chr15_85201641     AAsi    G    A        0      0        2 
  15  chr15_85201641     AKia    G    A        0      0        2 
  15  chr15_85201641     AOna    G    A      0.5      1        2 
  15  chr15_85201641     ASom    G    A        0      0        2 
  15  chr15_85201641     HCab    G    A        0      0        2 
  15  chr15_85201641     HPrz    G    A        0      0        2 
  15  chr15_85201641     ZBoe    G    A        0      0        2 
  15  chr15_85201641     ZGre    G    A        0      0        2 
  15  chr15_85201641     ZHar    G    A        0      0        2 
  15  chr15_85201641   Sample    G    A        0      0        2 
  15  chr15_85202100     AAsi    A    G        0      0        2 
  15  chr15_85202100     AKia    A    G        0      0        2 
  15  chr15_85202100     AOna    A    G        0      0        2 
  15  chr15_85202100     ASom    A    G        0      0        2 
  15  chr15_85202100     HCab    A    G        0      0        2 
  15  chr15_85202100     HPrz    A    G        0      0        2 
  15  chr15_85202100     ZBoe    A    G        0      0        2 
  15  chr15_85202100     ZGre    A    G      0.5      1        2 
  15  chr15_85202100     ZHar    A    G        0      0        2 
  15  chr15_85202100   Sample    A    G        0      0        2 
  15  chr15_85203700     AAsi    A    G        0      0        2 
  15  chr15_85203700     AKia    A    G        0      0        2 
  15  chr15_85203700     AOna    A    G        0      0        2 
  15  chr15_85203700     ASom    A    G        0      0        2 
  15  chr15_85203700     HCab    A    G        1      2        2 
  15  chr15_85203700     HPrz    A    G        1      2        2 
  15  chr15_85203700     ZBoe    A    G        0      0        2 
  15  chr15_85203700     ZGre    A    G        0      0        2 
  15  chr15_85203700     ZHar    A    G        0      0        2 
  15  chr15_85203700   Sample    A    G        1      2        2 
  15  chr15_85204793     AAsi    C    G        0      0        2 
  15  chr15_85204793     AKia    C    G        0      0        2 
  15  chr15_85204793     AOna    C    G        0      0        2 
  15  chr15_85204793     ASom    C    G        0      0        2 
  15  chr15_85204793     HCab    C    G        1      2        2 
  15  chr15_85204793     HPrz    C    G        1      2        2 
  15  chr15_85204793     ZBoe    C    G        0      0        2 
  15  chr15_85204793     ZGre    C    G        0      0        2 
  15  chr15_85204793     ZHar    C    G        0      0        2 
  15  chr15_85204793   Sample    C    G        1      2        2 
  15  chr15_85205650     AAsi    T    C        0      0        2 
  15  chr15_85205650     AKia    T    C        0      0        2 
  15  chr15_85205650     AOna    T    C        0      0        2 
  15  chr15_85205650     ASom    T    C        0      0        2 
  15  chr15_85205650     HCab    T    C        1      2        2 
  15  chr15_85205650     HPrz    T    C        1      2        2 
  15  chr15_85205650     ZBoe    T    C        0      0        2 
  15  chr15_85205650     ZGre    T    C        0      0        2 
  15  chr15_85205650     ZHar    T    C        0      0        2 
  15  chr15_85205650   Sample    T    C        1      2        2 
  15  chr15_85208671     AAsi    G    T        0      0        2 
  15  chr15_85208671     AKia    G    T        0      0        2 
  15  chr15_85208671     AOna    G    T        0      0        2 
  15  chr15_85208671     ASom    G    T        0      0        2 
  15  chr15_85208671     HCab    G    T        1      2        2 
  15  chr15_85208671     HPrz    G    T        1      2        2 
  15  chr15_85208671     ZBoe    G    T        0      0        2 
  15  chr15_85208671     ZGre    G    T        0      0        2 
  15  chr15_85208671     ZHar    G    T        0      0        2 
  15  chr15_85208671   Sample    G    T        1      2        2 
  15  chr15_85211639     AAsi    A    C        0      0        2 
  15  chr15_85211639     AKia    A    C        0      0        2 
  15  chr15_85211639     AOna    A    C        0      0        2 
  15  chr15_85211639     ASom    A    C        0      0        2 
  15  chr15_85211639     HCab    A    C      0.5      1        2 
  15  chr15_85211639     HPrz    A    C        0      0        2 
  15  chr15_85211639     ZBoe    A    C        0      0        2 
  15  chr15_85211639     ZGre    A    C        0      0        2 
  15  chr15_85211639     ZHar    A    C        0      0        2 
  15  chr15_85211639   Sample    A    C        1      2        2 
  15  chr15_85211865     AAsi    A    G        0      0        2 
  15  chr15_85211865     AKia    A    G        0      0        2 
  15  chr15_85211865     AOna    A    G        0      0        2 
  15  chr15_85211865     ASom    A    G        0      0        2 
  15  chr15_85211865     HCab    A    G        0      0        2 
  15  chr15_85211865     HPrz    A    G        0      0        2 
  15  chr15_85211865     ZBoe    A    G        0      0        2 
  15  chr15_85211865     ZGre    A    G      0.5      1        2 
  15  chr15_85211865     ZHar    A    G        0      0        2 
  15  chr15_85211865   Sample    A    G        0      0        2 
  15  chr15_85225790     AAsi    T    C        0      0        2 
  15  chr15_85225790     AKia    T    C        0      0        2 
  15  chr15_85225790     AOna    T    C        0      0        2 
  15  chr15_85225790     ASom    T    C        0      0        2 
  15  chr15_85225790     HCab    T    C        1      2        2 
  15  chr15_85225790     HPrz    T    C        1      2        2 
  15  chr15_85225790     ZBoe    T    C        0      0        2 
  15  chr15_85225790     ZGre    T    C        0      0        2 
  15  chr15_85225790     ZHar    T    C        0      0        2 
  15  chr15_85225790   Sample    T    C        1      2        2 
  15  chr15_85226966     AAsi    T    C        0      0        2 
  15  chr15_85226966     AKia    T    C        0      0        2 
  15  chr15_85226966     AOna    T    C        0      0        2 
  15  chr15_85226966     ASom    T    C        1      2        2 
  15  chr15_85226966     HCab    T    C        0      0        2 
  15  chr15_85226966     HPrz    T    C        0      0        2 
  15  chr15_85226966     ZBoe    T    C        0      0        2 
  15  chr15_85226966     ZGre    T    C        0      0        2 
  15  chr15_85226966     ZHar    T    C        0      0        2 
  15  chr15_85226966   Sample    T    C        0      0        2 
  15  chr15_85234079     AAsi    A    T        0      0        2 
  15  chr15_85234079     AKia    A    T        0      0        2 
  15  chr15_85234079     AOna    A    T        0      0        2 
  15  chr15_85234079     ASom    A    T        0      0        2 
  15  chr15_85234079     HCab    A    T      0.5      1        2 
  15  chr15_85234079     HPrz    A    T      0.5      1        2 
  15  chr15_85234079     ZBoe    A    T        0      0        2 
  15  chr15_85234079     ZGre    A    T        0      0        2 
  15  chr15_85234079     ZHar    A    T        0      0        2 
  15  chr15_85234079   Sample    A    T        0      0        2 
  15  chr15_85236366     AAsi    C    T        0      0        2 
  15  chr15_85236366     AKia    C    T        0      0        2 
  15  chr15_85236366     AOna    C    T        0      0        2 
  15  chr15_85236366     ASom    C    T        0      0        2 
  15  chr15_85236366     HCab    C    T        1      2        2 
  15  chr15_85236366     HPrz    C    T        1      2        2 
  15  chr15_85236366     ZBoe    C    T        0      0        2 
  15  chr15_85236366     ZGre    C    T        0      0        2 
  15  chr15_85236366     ZHar    C    T        0      0        2 
  15  chr15_85236366   Sample    C    T        1      2        2 
  15  chr15_85239488     AAsi    T    C        0      0        2 
  15  chr15_85239488     AKia    T    C        0      0        2 
  15  chr15_85239488     AOna    T    C      0.5      1        2 
  15  chr15_85239488     ASom    T    C        0      0        2 
  15  chr15_85239488     HCab    T    C        0      0        2 
  15  chr15_85239488     HPrz    T    C        0      0        2 
  15  chr15_85239488     ZBoe    T    C        0      0        2 
  15  chr15_85239488     ZGre    T    C        0      0        2 
  15  chr15_85239488     ZHar    T    C        0      0        2 
  15  chr15_85239488   Sample    T    C        0      0        2 
  15  chr15_85239649     AAsi    A    T        0      0        2 
  15  chr15_85239649     AKia    A    T        0      0        2 
  15  chr15_85239649     AOna    A    T        0      0        2 
  15  chr15_85239649     ASom    A    T        0      0        2 
  15  chr15_85239649     HCab    A    T        0      0        2 
  15  chr15_85239649     HPrz    A    T        0      0        2 
  15  chr15_85239649     ZBoe    A    T        0      0        2 
  15  chr15_85239649     ZGre    A    T        0      0        2 
  15  chr15_85239649     ZHar    A    T        1      2        2 
  15  chr15_85239649   Sample    A    T        0      0        2 
  15  chr15_85246015     AAsi    A    G        0      0        2 
  15  chr15_85246015     AKia    A    G        0      0        2 
  15  chr15_85246015     AOna    A    G        0      0        2 
  15  chr15_85246015     ASom    A    G        0      0        2 
  15  chr15_85246015     HCab    A    G        0      0        2 
  15  chr15_85246015     HPrz    A    G        0      0        2 
  15  chr15_85246015     ZBoe    A    G        0      0        2 
  15  chr15_85246015     ZGre    A    G      0.5      1        2 
  15  chr15_85246015     ZHar    A    G        0      0        2 
  15  chr15_85246015   Sample    A    G        0      0        2 
  15  chr15_85246052     AAsi    T    C        0      0        2 
  15  chr15_85246052     AKia    T    C        0      0        2 
  15  chr15_85246052     AOna    T    C        0      0        2 
  15  chr15_85246052     ASom    T    C        0      0        2 
  15  chr15_85246052     HCab    T    C        0      0        2 
  15  chr15_85246052     HPrz    T    C        0      0        2 
  15  chr15_85246052     ZBoe    T    C        0      0        2 
  15  chr15_85246052     ZGre    T    C      0.5      1        2 
  15  chr15_85246052     ZHar    T    C        0      0        2 
  15  chr15_85246052   Sample    T    C        0      0        2 
  15  chr15_85256063     AAsi    G    C        0      0        2 
  15  chr15_85256063     AKia    G    C        0      0        2 
  15  chr15_85256063     AOna    G    C        0      0        2 
  15  chr15_85256063     ASom    G    C        0      0        2 
  15  chr15_85256063     HCab    G    C      0.5      1        2 
  15  chr15_85256063     HPrz    G    C      0.5      1        2 
  15  chr15_85256063     ZBoe    G    C        0      0        2 
  15  chr15_85256063     ZGre    G    C        0      0        2 
  15  chr15_85256063     ZHar    G    C        0      0        2 
  15  chr15_85256063   Sample    G    C        0      0        2 
  15  chr15_85259893     AAsi    C    T        0      0        2 
  15  chr15_85259893     AKia    C    T        0      0        2 
  15  chr15_85259893     AOna    C    T        0      0        2 
  15  chr15_85259893     ASom    C    T        0      0        2 
  15  chr15_85259893     HCab    C    T      0.5      1        2 
  15  chr15_85259893     HPrz    C    T      0.5      1        2 
  15  chr15_85259893     ZBoe    C    T        0      0        2 
  15  chr15_85259893     ZGre    C    T        0      0        2 
  15  chr15_85259893     ZHar    C    T        0      0        2 
  15  chr15_85259893   Sample    C    T        1      2        2 
  15  chr15_85260433     AAsi    A    G        0      0        2 
  15  chr15_85260433     AKia    A    G        0      0        2 
  15  chr15_85260433     AOna    A    G        0      0        2 
  15  chr15_85260433     ASom    A    G        0      0        2 
  15  chr15_85260433     HCab    A    G        0      0        2 
  15  chr15_85260433     HPrz    A    G      0.5      1        2 
  15  chr15_85260433     ZBoe    A    G        0      0        2 
  15  chr15_85260433     ZGre    A    G        0      0        2 
  15  chr15_85260433     ZHar    A    G        0      0        2 
  15  chr15_85260433   Sample    A    G        0      0        2 
  15  chr15_85261073     AAsi    G    A        0      0        2 
  15  chr15_85261073     AKia    G    A        0      0        2 
  15  chr15_85261073     AOna    G    A      0.5      1        2 
  15  chr15_85261073     ASom    G    A        0      0        2 
  15  chr15_85261073     HCab    G    A        0      0        2 
  15  chr15_85261073     HPrz    G    A        0      0        2 
  15  chr15_85261073     ZBoe    G    A        0      0        2 
  15  chr15_85261073     ZGre    G    A        0      0        2 
  15  chr15_85261073     ZHar    G    A        0      0        2 
  15  chr15_85261073   Sample    G    A        0      0        2 
  15  chr15_85261139     AAsi    C    T        1      2        2 
  15  chr15_85261139     AKia    C    T        0      0        2 
  15  chr15_85261139     AOna    C    T        0      0        2 
  15  chr15_85261139     ASom    C    T        0      0        2 
  15  chr15_85261139     HCab    C    T        0      0        2 
  15  chr15_85261139     HPrz    C    T        0      0        2 
  15  chr15_85261139     ZBoe    C    T        0      0        2 
  15  chr15_85261139     ZGre    C    T        0      0        2 
  15  chr15_85261139     ZHar    C    T        0      0        2 
  15  chr15_85261139   Sample    C    T        0      0        2 
  15  chr15_85263140     AAsi    T    C        0      0        2 
  15  chr15_85263140     AKia    T    C        0      0        2 
  15  chr15_85263140     AOna    T    C        0      0        2 
  15  chr15_85263140     ASom    T    C        0      0        2 
  15  chr15_85263140     HCab    T    C        0      0        2 
  15  chr15_85263140     HPrz    T    C        0      0        2 
  15  chr15_85263140     ZBoe    T    C      0.5      1        2 
  15  chr15_85263140     ZGre    T    C        0      0        2 
  15  chr15_85263140     ZHar    T    C        0      0        2 
  15  chr15_85263140   Sample    T    C        0      0        2 
  15  chr15_85264093     AAsi    A    G        0      0        2 
  15  chr15_85264093     AKia    A    G        0      0        2 
  15  chr15_85264093     AOna    A    G        0      0        2 
  15  chr15_85264093     ASom    A    G        0      0        2 
  15  chr15_85264093     HCab    A    G        1      2        2 
  15  chr15_85264093     HPrz    A    G        1      2        2 
  15  chr15_85264093     ZBoe    A    G        0      0        2 
  15  chr15_85264093     ZGre    A    G        0      0        2 
  15  chr15_85264093     ZHar    A    G        0      0        2 
  15  chr15_85264093   Sample    A    G        1      2        2 
  15  chr15_85266503     AAsi    A    G        0      0        2 
  15  chr15_85266503     AKia    A    G        0      0        2 
  15  chr15_85266503     AOna    A    G        0      0        2 
  15  chr15_85266503     ASom    A    G        0      0        2 
  15  chr15_85266503     HCab    A    G        0      0        2 
  15  chr15_85266503     HPrz    A    G      0.5      1        2 
  15  chr15_85266503     ZBoe    A    G        0      0        2 
  15  chr15_85266503     ZGre    A    G        0      0        2 
  15  chr15_85266503     ZHar    A    G        0      0        2 
  15  chr15_85266503   Sample    A    G        0      0        2 
  15  chr15_85267174     AAsi    C    T        0      0        2 
  15  chr15_85267174     AKia    C    T        0      0        2 
  15  chr15_85267174     AOna    C    T        0      0        2 
  15  chr15_85267174     ASom    C    T        0      0        2 
  15  chr15_85267174     HCab    C    T        1      2        2 
  15  chr15_85267174     HPrz    C    T        1      2        2 
  15  chr15_85267174     ZBoe    C    T        0      0        2 
  15  chr15_85267174     ZGre    C    T        0      0        2 
  15  chr15_85267174     ZHar    C    T        0      0        2 
  15  chr15_85267174   Sample    C    T        1      2        2 
  15  chr15_85272249     AAsi    A    G        0      0        2 
  15  chr15_85272249     AKia    A    G        0      0        2 
  15  chr15_85272249     AOna    A    G      0.5      1        2 
  15  chr15_85272249     ASom    A    G        0      0        2 
  15  chr15_85272249     HCab    A    G        0      0        2 
  15  chr15_85272249     HPrz    A    G        0      0        2 
  15  chr15_85272249     ZBoe    A    G        0      0        2 
  15  chr15_85272249     ZGre    A    G        0      0        2 
  15  chr15_85272249     ZHar    A    G        0      0        2 
  15  chr15_85272249   Sample    A    G        0      0        2 
  15  chr15_85276659     AAsi    C    A        0      0        2 
  15  chr15_85276659     AKia    C    A        0      0        2 
  15  chr15_85276659     AOna    C    A        0      0        2 
  15  chr15_85276659     ASom    C    A        0      0        2 
  15  chr15_85276659     HCab    C    A        0      0        2 
  15  chr15_85276659     HPrz    C    A        0      0        2 
  15  chr15_85276659     ZBoe    C    A        0      0        2 
  15  chr15_85276659     ZGre    C    A        1      2        2 
  15  chr15_85276659     ZHar    C    A        0      0        2 
  15  chr15_85276659   Sample    C    A        0      0        2 
  15  chr15_85290179     AAsi    T    C        0      0        2 
  15  chr15_85290179     AKia    T    C        0      0        2 
  15  chr15_85290179     AOna    T    C      0.5      1        2 
  15  chr15_85290179     ASom    T    C        0      0        2 
  15  chr15_85290179     HCab    T    C        0      0        2 
  15  chr15_85290179     HPrz    T    C        0      0        2 
  15  chr15_85290179     ZBoe    T    C        0      0        2 
  15  chr15_85290179     ZGre    T    C        0      0        2 
  15  chr15_85290179     ZHar    T    C        0      0        2 
  15  chr15_85290179   Sample    T    C        0      0        2 
  15  chr15_85297421     AAsi    C    T        0      0        2 
  15  chr15_85297421     AKia    C    T        0      0        2 
  15  chr15_85297421     AOna    C    T        0      0        2 
  15  chr15_85297421     ASom    C    T        0      0        2 
  15  chr15_85297421     HCab    C    T        1      2        2 
  15  chr15_85297421     HPrz    C    T        1      2        2 
  15  chr15_85297421     ZBoe    C    T        0      0        2 
  15  chr15_85297421     ZGre    C    T        0      0        2 
  15  chr15_85297421     ZHar    C    T        0      0        2 
  15  chr15_85297421   Sample    C    T        1      2        2 
  15  chr15_85307341     AAsi    G    A        0      0        2 
  15  chr15_85307341     AKia    G    A        0      0        2 
  15  chr15_85307341     AOna    G    A        0      0        2 
  15  chr15_85307341     ASom    G    A        0      0        2 
  15  chr15_85307341     HCab    G    A        1      2        2 
  15  chr15_85307341     HPrz    G    A        1      2        2 
  15  chr15_85307341     ZBoe    G    A        0      0        2 
  15  chr15_85307341     ZGre    G    A        0      0        2 
  15  chr15_85307341     ZHar    G    A        0      0        2 
  15  chr15_85307341   Sample    G    A        1      2        2 
  15  chr15_85309198     AAsi    G    A        0      0        2 
  15  chr15_85309198     AKia    G    A        0      0        2 
  15  chr15_85309198     AOna    G    A        0      0        2 
  15  chr15_85309198     ASom    G    A        0      0        2 
  15  chr15_85309198     HCab    G    A        1      2        2 
  15  chr15_85309198     HPrz    G    A        1      2        2 
  15  chr15_85309198     ZBoe    G    A        0      0        2 
  15  chr15_85309198     ZGre    G    A        0      0        2 
  15  chr15_85309198     ZHar    G    A        0      0        2 
  15  chr15_85309198   Sample    G    A        1      2        2 
  15  chr15_85314203     AAsi    T    C        0      0        2 
  15  chr15_85314203     AKia    T    C        0      0        2 
  15  chr15_85314203     AOna    T    C        0      0        2 
  15  chr15_85314203     ASom    T    C        0      0        2 
  15  chr15_85314203     HCab    T    C        0      0        2 
  15  chr15_85314203     HPrz    T    C        0      0        2 
  15  chr15_85314203     ZBoe    T    C        0      0        2 
  15  chr15_85314203     ZGre    T    C      0.5      1        2 
  15  chr15_85314203     ZHar    T    C        0      0        2 
  15  chr15_85314203   Sample    T    C        0      0        2 
  15  chr15_85314800     AAsi    G    T        0      0        2 
  15  chr15_85314800     AKia    G    T        0      0        2 
  15  chr15_85314800     AOna    G    T        0      0        2 
  15  chr15_85314800     ASom    G    T        0      0        2 
  15  chr15_85314800     HCab    G    T        0      0        2 
  15  chr15_85314800     HPrz    G    T        0      0        2 
  15  chr15_85314800     ZBoe    G    T        0      0        2 
  15  chr15_85314800     ZGre    G    T        0      0        2 
  15  chr15_85314800     ZHar    G    T        1      2        2 
  15  chr15_85314800   Sample    G    T        0      0        2 
  15  chr15_85315017     AAsi    T    G        0      0        2 
  15  chr15_85315017     AKia    T    G        0      0        2 
  15  chr15_85315017     AOna    T    G      0.5      1        2 
  15  chr15_85315017     ASom    T    G        0      0        2 
  15  chr15_85315017     HCab    T    G        0      0        2 
  15  chr15_85315017     HPrz    T    G        0      0        2 
  15  chr15_85315017     ZBoe    T    G        0      0        2 
  15  chr15_85315017     ZGre    T    G        0      0        2 
  15  chr15_85315017     ZHar    T    G        0      0        2 
  15  chr15_85315017   Sample    T    G        0      0        2 
  15  chr15_85317895     AAsi    A    T        0      0        2 
  15  chr15_85317895     AKia    A    T        0      0        2 
  15  chr15_85317895     AOna    A    T        0      0        2 
  15  chr15_85317895     ASom    A    T        0      0        2 
  15  chr15_85317895     HCab    A    T        1      2        2 
  15  chr15_85317895     HPrz    A    T        1      2        2 
  15  chr15_85317895     ZBoe    A    T        0      0        2 
  15  chr15_85317895     ZGre    A    T        0      0        2 
  15  chr15_85317895     ZHar    A    T        0      0        2 
  15  chr15_85317895   Sample    A    T        1      2        2 
  15  chr15_85322142     AAsi    A    G        0      0        2 
  15  chr15_85322142     AKia    A    G        0      0        2 
  15  chr15_85322142     AOna    A    G        0      0        2 
  15  chr15_85322142     ASom    A    G        0      0        2 
  15  chr15_85322142     HCab    A    G        0      0        2 
  15  chr15_85322142     HPrz    A    G        0      0        2 
  15  chr15_85322142     ZBoe    A    G        0      0        2 
  15  chr15_85322142     ZGre    A    G      0.5      1        2 
  15  chr15_85322142     ZHar    A    G        0      0        2 
  15  chr15_85322142   Sample    A    G        0      0        2 
  15  chr15_85323201     AAsi    C    T        1      2        2 
  15  chr15_85323201     AKia    C    T        0      0        2 
  15  chr15_85323201     AOna    C    T        0      0        2 
  15  chr15_85323201     ASom    C    T        1      2        2 
  15  chr15_85323201     HCab    C    T        0      0        2 
  15  chr15_85323201     HPrz    C    T        0      0        2 
  15  chr15_85323201     ZBoe    C    T        0      0        2 
  15  chr15_85323201     ZGre    C    T        0      0        2 
  15  chr15_85323201     ZHar    C    T        0      0        2 
  15  chr15_85323201   Sample    C    T        0      0        2 
  15  chr15_85323349     AAsi    C    A        0      0        2 
  15  chr15_85323349     AKia    C    A        0      0        2 
  15  chr15_85323349     AOna    C    A        0      0        2 
  15  chr15_85323349     ASom    C    A        0      0        2 
  15  chr15_85323349     HCab    C    A        0      0        2 
  15  chr15_85323349     HPrz    C    A        0      0        2 
  15  chr15_85323349     ZBoe    C    A        0      0        2 
  15  chr15_85323349     ZGre    C    A        0      0        2 
  15  chr15_85323349     ZHar    C    A        1      2        2 
  15  chr15_85323349   Sample    C    A        0      0        2 
  15  chr15_85325856     AAsi    C    T        0      0        2 
  15  chr15_85325856     AKia    C    T        0      0        2 
  15  chr15_85325856     AOna    C    T        0      0        2 
  15  chr15_85325856     ASom    C    T        0      0        2 
  15  chr15_85325856     HCab    C    T        0      0        2 
  15  chr15_85325856     HPrz    C    T        0      0        2 
  15  chr15_85325856     ZBoe    C    T      0.5      1        2 
  15  chr15_85325856     ZGre    C    T        1      2        2 
  15  chr15_85325856     ZHar    C    T        0      0        2 
  15  chr15_85325856   Sample    C    T        0      0        2 
  15  chr15_85339222     AAsi    C    T        0      0        2 
  15  chr15_85339222     AKia    C    T        0      0        2 
  15  chr15_85339222     AOna    C    T        0      0        2 
  15  chr15_85339222     ASom    C    T        0      0        2 
  15  chr15_85339222     HCab    C    T        0      0        2 
  15  chr15_85339222     HPrz    C    T      0.5      1        2 
  15  chr15_85339222     ZBoe    C    T        0      0        2 
  15  chr15_85339222     ZGre    C    T        0      0        2 
  15  chr15_85339222     ZHar    C    T        0      0        2 
  15  chr15_85339222   Sample    C    T        0      0        2 
  15  chr15_85340235     AAsi    C    T        0      0        2 
  15  chr15_85340235     AKia    C    T        0      0        2 
  15  chr15_85340235     AOna    C    T        0      0        2 
  15  chr15_85340235     ASom    C    T        0      0        2 
  15  chr15_85340235     HCab    C    T        1      2        2 
  15  chr15_85340235     HPrz    C    T        1      2        2 
  15  chr15_85340235     ZBoe    C    T        0      0        2 
  15  chr15_85340235     ZGre    C    T        0      0        2 
  15  chr15_85340235     ZHar    C    T        0      0        2 
  15  chr15_85340235   Sample    C    T        1      2        2 
  15  chr15_85342239     AAsi    A    T        0      0        2 
  15  chr15_85342239     AKia    A    T        0      0        2 
  15  chr15_85342239     AOna    A    T        0      0        2 
  15  chr15_85342239     ASom    A    T        0      0        2 
  15  chr15_85342239     HCab    A    T        1      2        2 
  15  chr15_85342239     HPrz    A    T      0.5      1        2 
  15  chr15_85342239     ZBoe    A    T        0      0        2 
  15  chr15_85342239     ZGre    A    T        0      0        2 
  15  chr15_85342239     ZHar    A    T        0      0        2 
  15  chr15_85342239   Sample    A    T        1      2        2 
  15  chr15_85343899     AAsi    A    G        0      0        2 
  15  chr15_85343899     AKia    A    G        0      0        2 
  15  chr15_85343899     AOna    A    G        0      0        2 
  15  chr15_85343899     ASom    A    G        0      0        2 
  15  chr15_85343899     HCab    A    G        1      2        2 
  15  chr15_85343899     HPrz    A    G      0.5      1        2 
  15  chr15_85343899     ZBoe    A    G        0      0        2 
  15  chr15_85343899     ZGre    A    G        0      0        2 
  15  chr15_85343899     ZHar    A    G        0      0        2 
  15  chr15_85343899   Sample    A    G        1      2        2 
  15  chr15_85348293     AAsi    G    T        0      0        2 
  15  chr15_85348293     AKia    G    T        0      0        2 
  15  chr15_85348293     AOna    G    T        0      0        2 
  15  chr15_85348293     ASom    G    T        0      0        2 
  15  chr15_85348293     HCab    G    T        0      0        2 
  15  chr15_85348293     HPrz    G    T        0      0        2 
  15  chr15_85348293     ZBoe    G    T        0      0        2 
  15  chr15_85348293     ZGre    G    T      0.5      1        2 
  15  chr15_85348293     ZHar    G    T        0      0        2 
  15  chr15_85348293   Sample    G    T        0      0        2 
  15  chr15_85351237     AAsi    G    A        0      0        2 
  15  chr15_85351237     AKia    G    A        0      0        2 
  15  chr15_85351237     AOna    G    A        0      0        2 
  15  chr15_85351237     ASom    G    A        0      0        2 
  15  chr15_85351237     HCab    G    A        1      2        2 
  15  chr15_85351237     HPrz    G    A        1      2        2 
  15  chr15_85351237     ZBoe    G    A        0      0        2 
  15  chr15_85351237     ZGre    G    A        0      0        2 
  15  chr15_85351237     ZHar    G    A        0      0        2 
  15  chr15_85351237   Sample    G    A        0      0        2 
  15  chr15_85352099     AAsi    G    T        0      0        2 
  15  chr15_85352099     AKia    G    T        0      0        2 
  15  chr15_85352099     AOna    G    T        0      0        2 
  15  chr15_85352099     ASom    G    T        0      0        2 
  15  chr15_85352099     HCab    G    T        1      2        2 
  15  chr15_85352099     HPrz    G    T        1      2        2 
  15  chr15_85352099     ZBoe    G    T        0      0        2 
  15  chr15_85352099     ZGre    G    T        0      0        2 
  15  chr15_85352099     ZHar    G    T        0      0        2 
  15  chr15_85352099   Sample    G    T        1      2        2 
  15  chr15_85353557     AAsi    C    T        0      0        2 
  15  chr15_85353557     AKia    C    T        0      0        2 
  15  chr15_85353557     AOna    C    T        0      0        2 
  15  chr15_85353557     ASom    C    T        0      0        2 
  15  chr15_85353557     HCab    C    T        1      2        2 
  15  chr15_85353557     HPrz    C    T        1      2        2 
  15  chr15_85353557     ZBoe    C    T        0      0        2 
  15  chr15_85353557     ZGre    C    T        0      0        2 
  15  chr15_85353557     ZHar    C    T        0      0        2 
  15  chr15_85353557   Sample    C    T        1      2        2 
  15  chr15_85353811     AAsi    C    A        1      2        2 
  15  chr15_85353811     AKia    C    A        0      0        2 
  15  chr15_85353811     AOna    C    A        0      0        2 
  15  chr15_85353811     ASom    C    A        1      2        2 
  15  chr15_85353811     HCab    C    A        0      0        2 
  15  chr15_85353811     HPrz    C    A        0      0        2 
  15  chr15_85353811     ZBoe    C    A        0      0        2 
  15  chr15_85353811     ZGre    C    A        0      0        2 
  15  chr15_85353811     ZHar    C    A        0      0        2 
  15  chr15_85353811   Sample    C    A        0      0        2 
  15  chr15_85367503     AAsi    A    G        1      2        2 
  15  chr15_85367503     AKia    A    G        0      0        2 
  15  chr15_85367503     AOna    A    G        0      0        2 
  15  chr15_85367503     ASom    A    G        1      2        2 
  15  chr15_85367503     HCab    A    G        0      0        2 
  15  chr15_85367503     HPrz    A    G        0      0        2 
  15  chr15_85367503     ZBoe    A    G        0      0        2 
  15  chr15_85367503     ZGre    A    G        0      0        2 
  15  chr15_85367503     ZHar    A    G        0      0        2 
  15  chr15_85367503   Sample    A    G        0      0        2 
  15  chr15_85368887     AAsi    T    C        0      0        2 
  15  chr15_85368887     AKia    T    C        0      0        2 
  15  chr15_85368887     AOna    T    C        0      0        2 
  15  chr15_85368887     ASom    T    C        0      0        2 
  15  chr15_85368887     HCab    T    C        0      0        2 
  15  chr15_85368887     HPrz    T    C        0      0        2 
  15  chr15_85368887     ZBoe    T    C        0      0        2 
  15  chr15_85368887     ZGre    T    C        0      0        2 
  15  chr15_85368887     ZHar    T    C        1      2        2 
  15  chr15_85368887   Sample    T    C        0      0        2 
  15  chr15_85373634     AAsi    G    A        0      0        2 
  15  chr15_85373634     AKia    G    A        0      0        2 
  15  chr15_85373634     AOna    G    A        0      0        2 
  15  chr15_85373634     ASom    G    A        0      0        2 
  15  chr15_85373634     HCab    G    A        0      0        2 
  15  chr15_85373634     HPrz    G    A        0      0        2 
  15  chr15_85373634     ZBoe    G    A        1      2        2 
  15  chr15_85373634     ZGre    G    A        0      0        2 
  15  chr15_85373634     ZHar    G    A        0      0        2 
  15  chr15_85373634   Sample    G    A        0      0        2 
  15  chr15_85376844     AAsi    A    G        0      0        2 
  15  chr15_85376844     AKia    A    G        1      2        2 
  15  chr15_85376844     AOna    A    G      0.5      1        2 
  15  chr15_85376844     ASom    A    G        0      0        2 
  15  chr15_85376844     HCab    A    G        0      0        2 
  15  chr15_85376844     HPrz    A    G        0      0        2 
  15  chr15_85376844     ZBoe    A    G        0      0        2 
  15  chr15_85376844     ZGre    A    G        0      0        2 
  15  chr15_85376844     ZHar    A    G        0      0        2 
  15  chr15_85376844   Sample    A    G        0      0        2 
  15  chr15_85379749     AAsi    A    G        0      0        2 
  15  chr15_85379749     AKia    A    G      0.5      1        2 
  15  chr15_85379749     AOna    A    G        0      0        2 
  15  chr15_85379749     ASom    A    G        0      0        2 
  15  chr15_85379749     HCab    A    G        0      0        2 
  15  chr15_85379749     HPrz    A    G        0      0        2 
  15  chr15_85379749     ZBoe    A    G        0      0        2 
  15  chr15_85379749     ZGre    A    G        0      0        2 
  15  chr15_85379749     ZHar    A    G        0      0        2 
  15  chr15_85379749   Sample    A    G        0      0        2 
  15  chr15_85380871     AAsi    G    A        0      0        2 
  15  chr15_85380871     AKia    G    A        0      0        2 
  15  chr15_85380871     AOna    G    A        0      0        2 
  15  chr15_85380871     ASom    G    A        0      0        2 
  15  chr15_85380871     HCab    G    A        1      2        2 
  15  chr15_85380871     HPrz    G    A        1      2        2 
  15  chr15_85380871     ZBoe    G    A        0      0        2 
  15  chr15_85380871     ZGre    G    A        0      0        2 
  15  chr15_85380871     ZHar    G    A        0      0        2 
  15  chr15_85380871   Sample    G    A        1      2        2 
  15  chr15_85381204     AAsi    C    A        0      0        2 
  15  chr15_85381204     AKia    C    A        0      0        2 
  15  chr15_85381204     AOna    C    A        0      0        2 
  15  chr15_85381204     ASom    C    A        0      0        2 
  15  chr15_85381204     HCab    C    A        0      0        2 
  15  chr15_85381204     HPrz    C    A        0      0        2 
  15  chr15_85381204     ZBoe    C    A        1      2        2 
  15  chr15_85381204     ZGre    C    A        0      0        2 
  15  chr15_85381204     ZHar    C    A        0      0        2 
  15  chr15_85381204   Sample    C    A        0      0        2 
  15  chr15_85383546     AAsi    T    C        0      0        2 
  15  chr15_85383546     AKia    T    C      0.5      1        2 
  15  chr15_85383546     AOna    T    C      0.5      1        2 
  15  chr15_85383546     ASom    T    C        0      0        2 
  15  chr15_85383546     HCab    T    C        0      0        2 
  15  chr15_85383546     HPrz    T    C        0      0        2 
  15  chr15_85383546     ZBoe    T    C        0      0        2 
  15  chr15_85383546     ZGre    T    C        0      0        2 
  15  chr15_85383546     ZHar    T    C        0      0        2 
  15  chr15_85383546   Sample    T    C        0      0        2 
  15  chr15_85386009     AAsi    A    G        0      0        2 
  15  chr15_85386009     AKia    A    G        0      0        2 
  15  chr15_85386009     AOna    A    G        0      0        2 
  15  chr15_85386009     ASom    A    G        0      0        2 
  15  chr15_85386009     HCab    A    G      0.5      1        2 
  15  chr15_85386009     HPrz    A    G        0      0        2 
  15  chr15_85386009     ZBoe    A    G        0      0        2 
  15  chr15_85386009     ZGre    A    G        0      0        2 
  15  chr15_85386009     ZHar    A    G        0      0        2 
  15  chr15_85386009   Sample    A    G        0      0        2 
  15  chr15_85386088     AAsi    C    T        0      0        2 
  15  chr15_85386088     AKia    C    T        0      0        2 
  15  chr15_85386088     AOna    C    T        0      0        2 
  15  chr15_85386088     ASom    C    T        0      0        2 
  15  chr15_85386088     HCab    C    T        1      2        2 
  15  chr15_85386088     HPrz    C    T        1      2        2 
  15  chr15_85386088     ZBoe    C    T        0      0        2 
  15  chr15_85386088     ZGre    C    T        0      0        2 
  15  chr15_85386088     ZHar    C    T        0      0        2 
  15  chr15_85386088   Sample    C    T        1      2        2 
  15  chr15_85388470     AAsi    G    A        0      0        2 
  15  chr15_85388470     AKia    G    A        0      0        2 
  15  chr15_85388470     AOna    G    A        0      0        2 
  15  chr15_85388470     ASom    G    A        0      0        2 
  15  chr15_85388470     HCab    G    A      0.5      1        2 
  15  chr15_85388470     HPrz    G    A        0      0        2 
  15  chr15_85388470     ZBoe    G    A        0      0        2 
  15  chr15_85388470     ZGre    G    A        0      0        2 
  15  chr15_85388470     ZHar    G    A        0      0        2 
  15  chr15_85388470   Sample    G    A        0      0        2 
  15  chr15_85390427     AAsi    G    T        0      0        2 
  15  chr15_85390427     AKia    G    T        0      0        2 
  15  chr15_85390427     AOna    G    T        0      0        2 
  15  chr15_85390427     ASom    G    T        0      0        2 
  15  chr15_85390427     HCab    G    T        1      2        2 
  15  chr15_85390427     HPrz    G    T        1      2        2 
  15  chr15_85390427     ZBoe    G    T        0      0        2 
  15  chr15_85390427     ZGre    G    T        0      0        2 
  15  chr15_85390427     ZHar    G    T        0      0        2 
  15  chr15_85390427   Sample    G    T        1      2        2 
  15  chr15_85399404     AAsi    A    C        0      0        2 
  15  chr15_85399404     AKia    A    C        0      0        2 
  15  chr15_85399404     AOna    A    C        0      0        2 
  15  chr15_85399404     ASom    A    C        0      0        2 
  15  chr15_85399404     HCab    A    C        0      0        2 
  15  chr15_85399404     HPrz    A    C      0.5      1        2 
  15  chr15_85399404     ZBoe    A    C        0      0        2 
  15  chr15_85399404     ZGre    A    C        0      0        2 
  15  chr15_85399404     ZHar    A    C        0      0        2 
  15  chr15_85399404   Sample    A    C        0      0        2 
  15  chr15_85399781     AAsi    A    G        0      0        2 
  15  chr15_85399781     AKia    A    G        0      0        2 
  15  chr15_85399781     AOna    A    G        0      0        2 
  15  chr15_85399781     ASom    A    G        0      0        2 
  15  chr15_85399781     HCab    A    G        0      0        2 
  15  chr15_85399781     HPrz    A    G        0      0        2 
  15  chr15_85399781     ZBoe    A    G        0      0        2 
  15  chr15_85399781     ZGre    A    G        1      2        2 
  15  chr15_85399781     ZHar    A    G        0      0        2 
  15  chr15_85399781   Sample    A    G        0      0        2 
  15  chr15_85399996     AAsi    G    A        0      0        2 
  15  chr15_85399996     AKia    G    A        0      0        2 
  15  chr15_85399996     AOna    G    A        0      0        2 
  15  chr15_85399996     ASom    G    A        0      0        2 
  15  chr15_85399996     HCab    G    A        0      0        2 
  15  chr15_85399996     HPrz    G    A        0      0        2 
  15  chr15_85399996     ZBoe    G    A      0.5      1        2 
  15  chr15_85399996     ZGre    G    A        0      0        2 
  15  chr15_85399996     ZHar    G    A        0      0        2 
  15  chr15_85399996   Sample    G    A        0      0        2 
  15  chr15_85402703     AAsi    C    A        0      0        2 
  15  chr15_85402703     AKia    C    A        0      0        2 
  15  chr15_85402703     AOna    C    A        0      0        2 
  15  chr15_85402703     ASom    C    A        0      0        2 
  15  chr15_85402703     HCab    C    A        0      0        2 
  15  chr15_85402703     HPrz    C    A        0      0        2 
  15  chr15_85402703     ZBoe    C    A      0.5      1        2 
  15  chr15_85402703     ZGre    C    A        0      0        2 
  15  chr15_85402703     ZHar    C    A        0      0        2 
  15  chr15_85402703   Sample    C    A        0      0        2 
  15  chr15_85402849     AAsi    G    A      0.5      1        2 
  15  chr15_85402849     AKia    G    A      0.5      1        2 
  15  chr15_85402849     AOna    G    A      0.5      1        2 
  15  chr15_85402849     ASom    G    A      0.5      1        2 
  15  chr15_85402849     HCab    G    A        0      0        2 
  15  chr15_85402849     HPrz    G    A        0      0        2 
  15  chr15_85402849     ZBoe    G    A      0.5      1        2 
  15  chr15_85402849     ZGre    G    A      0.5      1        2 
  15  chr15_85402849     ZHar    G    A        0      0        2 
  15  chr15_85402849   Sample    G    A        0      0        2 
  15  chr15_85404554     AAsi    G    T        0      0        2 
  15  chr15_85404554     AKia    G    T        0      0        2 
  15  chr15_85404554     AOna    G    T        0      0        2 
  15  chr15_85404554     ASom    G    T        0      0        2 
  15  chr15_85404554     HCab    G    T        0      0        2 
  15  chr15_85404554     HPrz    G    T        0      0        2 
  15  chr15_85404554     ZBoe    G    T        0      0        2 
  15  chr15_85404554     ZGre    G    T        0      0        2 
  15  chr15_85404554     ZHar    G    T        1      2        2 
  15  chr15_85404554   Sample    G    T        0      0        2 
  15  chr15_85407783     AAsi    A    G        0      0        2 
  15  chr15_85407783     AKia    A    G        0      0        2 
  15  chr15_85407783     AOna    A    G        0      0        2 
  15  chr15_85407783     ASom    A    G        0      0        2 
  15  chr15_85407783     HCab    A    G        0      0        2 
  15  chr15_85407783     HPrz    A    G        0      0        2 
  15  chr15_85407783     ZBoe    A    G        0      0        2 
  15  chr15_85407783     ZGre    A    G        0      0        2 
  15  chr15_85407783     ZHar    A    G        1      2        2 
  15  chr15_85407783   Sample    A    G        0      0        2 
  15  chr15_85410562     AAsi    G    C        0      0        2 
  15  chr15_85410562     AKia    G    C        0      0        2 
  15  chr15_85410562     AOna    G    C        0      0        2 
  15  chr15_85410562     ASom    G    C        0      0        2 
  15  chr15_85410562     HCab    G    C        0      0        2 
  15  chr15_85410562     HPrz    G    C        0      0        2 
  15  chr15_85410562     ZBoe    G    C        0      0        2 
  15  chr15_85410562     ZGre    G    C        0      0        2 
  15  chr15_85410562     ZHar    G    C        1      2        2 
  15  chr15_85410562   Sample    G    C        0      0        2 
  15  chr15_85420516     AAsi    C    T        0      0        2 
  15  chr15_85420516     AKia    C    T        0      0        2 
  15  chr15_85420516     AOna    C    T        0      0        2 
  15  chr15_85420516     ASom    C    T        0      0        2 
  15  chr15_85420516     HCab    C    T        0      0        2 
  15  chr15_85420516     HPrz    C    T        1      2        2 
  15  chr15_85420516     ZBoe    C    T        0      0        2 
  15  chr15_85420516     ZGre    C    T        0      0        2 
  15  chr15_85420516     ZHar    C    T        0      0        2 
  15  chr15_85420516   Sample    C    T        1      2        2 
  15  chr15_85421319     AAsi    C    T        0      0        2 
  15  chr15_85421319     AKia    C    T        0      0        2 
  15  chr15_85421319     AOna    C    T        0      0        2 
  15  chr15_85421319     ASom    C    T        0      0        2 
  15  chr15_85421319     HCab    C    T      0.5      1        2 
  15  chr15_85421319     HPrz    C    T        0      0        2 
  15  chr15_85421319     ZBoe    C    T        0      0        2 
  15  chr15_85421319     ZGre    C    T        0      0        2 
  15  chr15_85421319     ZHar    C    T        0      0        2 
  15  chr15_85421319   Sample    C    T        0      0        2 
  15  chr15_85422069     AAsi    A    G        0      0        2 
  15  chr15_85422069     AKia    A    G        0      0        2 
  15  chr15_85422069     AOna    A    G      0.5      1        2 
  15  chr15_85422069     ASom    A    G        0      0        2 
  15  chr15_85422069     HCab    A    G        0      0        2 
  15  chr15_85422069     HPrz    A    G        0      0        2 
  15  chr15_85422069     ZBoe    A    G        0      0        2 
  15  chr15_85422069     ZGre    A    G        0      0        2 
  15  chr15_85422069     ZHar    A    G        0      0        2 
  15  chr15_85422069   Sample    A    G        0      0        2 
  15  chr15_85428047     AAsi    T    C        0      0        2 
  15  chr15_85428047     AKia    T    C        0      0        2 
  15  chr15_85428047     AOna    T    C        0      0        2 
  15  chr15_85428047     ASom    T    C        1      2        2 
  15  chr15_85428047     HCab    T    C        0      0        2 
  15  chr15_85428047     HPrz    T    C        0      0        2 
  15  chr15_85428047     ZBoe    T    C        0      0        2 
  15  chr15_85428047     ZGre    T    C        0      0        2 
  15  chr15_85428047     ZHar    T    C        0      0        2 
  15  chr15_85428047   Sample    T    C        0      0        2 
  15  chr15_85428548     AAsi    A    G        0      0        2 
  15  chr15_85428548     AKia    A    G        0      0        2 
  15  chr15_85428548     AOna    A    G      0.5      1        2 
  15  chr15_85428548     ASom    A    G        0      0        2 
  15  chr15_85428548     HCab    A    G        0      0        2 
  15  chr15_85428548     HPrz    A    G        0      0        2 
  15  chr15_85428548     ZBoe    A    G        0      0        2 
  15  chr15_85428548     ZGre    A    G        0      0        2 
  15  chr15_85428548     ZHar    A    G        0      0        2 
  15  chr15_85428548   Sample    A    G        0      0        2 
  15  chr15_85428784     AAsi    G    A        0      0        2 
  15  chr15_85428784     AKia    G    A        0      0        2 
  15  chr15_85428784     AOna    G    A        0      0        2 
  15  chr15_85428784     ASom    G    A        0      0        2 
  15  chr15_85428784     HCab    G    A        0      0        2 
  15  chr15_85428784     HPrz    G    A        0      0        2 
  15  chr15_85428784     ZBoe    G    A      0.5      1        2 
  15  chr15_85428784     ZGre    G    A        0      0        2 
  15  chr15_85428784     ZHar    G    A        0      0        2 
  15  chr15_85428784   Sample    G    A        0      0        2 
  15  chr15_85430691     AAsi    A    G        0      0        2 
  15  chr15_85430691     AKia    A    G        0      0        2 
  15  chr15_85430691     AOna    A    G        0      0        2 
  15  chr15_85430691     ASom    A    G        0      0        2 
  15  chr15_85430691     HCab    A    G        1      2        2 
  15  chr15_85430691     HPrz    A    G        1      2        2 
  15  chr15_85430691     ZBoe    A    G      0.5      1        2 
  15  chr15_85430691     ZGre    A    G        0      0        2 
  15  chr15_85430691     ZHar    A    G        0      0        2 
  15  chr15_85430691   Sample    A    G        1      2        2 
  15  chr15_85432411     AAsi    A    T        0      0        2 
  15  chr15_85432411     AKia    A    T        0      0        2 
  15  chr15_85432411     AOna    A    T        0      0        2 
  15  chr15_85432411     ASom    A    T        0      0        2 
  15  chr15_85432411     HCab    A    T        1      2        2 
  15  chr15_85432411     HPrz    A    T        1      2        2 
  15  chr15_85432411     ZBoe    A    T        0      0        2 
  15  chr15_85432411     ZGre    A    T        0      0        2 
  15  chr15_85432411     ZHar    A    T        0      0        2 
  15  chr15_85432411   Sample    A    T        1      2        2 
  15  chr15_85436444     AAsi    C    A        0      0        2 
  15  chr15_85436444     AKia    C    A        0      0        2 
  15  chr15_85436444     AOna    C    A        0      0        2 
  15  chr15_85436444     ASom    C    A        0      0        2 
  15  chr15_85436444     HCab    C    A        1      2        2 
  15  chr15_85436444     HPrz    C    A        1      2        2 
  15  chr15_85436444     ZBoe    C    A        0      0        2 
  15  chr15_85436444     ZGre    C    A        0      0        2 
  15  chr15_85436444     ZHar    C    A        0      0        2 
  15  chr15_85436444   Sample    C    A        1      2        2 
  15  chr15_85440487     AAsi    A    C        1      2        2 
  15  chr15_85440487     AKia    A    C        0      0        2 
  15  chr15_85440487     AOna    A    C        0      0        2 
  15  chr15_85440487     ASom    A    C        1      2        2 
  15  chr15_85440487     HCab    A    C        0      0        2 
  15  chr15_85440487     HPrz    A    C        0      0        2 
  15  chr15_85440487     ZBoe    A    C        0      0        2 
  15  chr15_85440487     ZGre    A    C        0      0        2 
  15  chr15_85440487     ZHar    A    C        0      0        2 
  15  chr15_85440487   Sample    A    C        0      0        2 
  15  chr15_85440703     AAsi    A    G        0      0        2 
  15  chr15_85440703     AKia    A    G        0      0        2 
  15  chr15_85440703     AOna    A    G        0      0        2 
  15  chr15_85440703     ASom    A    G        0      0        2 
  15  chr15_85440703     HCab    A    G        0      0        2 
  15  chr15_85440703     HPrz    A    G        0      0        2 
  15  chr15_85440703     ZBoe    A    G      0.5      1        2 
  15  chr15_85440703     ZGre    A    G        0      0        2 
  15  chr15_85440703     ZHar    A    G        0      0        2 
  15  chr15_85440703   Sample    A    G        0      0        2 
  15  chr15_85444006     AAsi    A    G        0      0        2 
  15  chr15_85444006     AKia    A    G        0      0        2 
  15  chr15_85444006     AOna    A    G        0      0        2 
  15  chr15_85444006     ASom    A    G        0      0        2 
  15  chr15_85444006     HCab    A    G        0      0        2 
  15  chr15_85444006     HPrz    A    G        0      0        2 
  15  chr15_85444006     ZBoe    A    G      0.5      1        2 
  15  chr15_85444006     ZGre    A    G        0      0        2 
  15  chr15_85444006     ZHar    A    G        0      0        2 
  15  chr15_85444006   Sample    A    G        0      0        2 
  15  chr15_85459084     AAsi    T    C        0      0        2 
  15  chr15_85459084     AKia    T    C        0      0        2 
  15  chr15_85459084     AOna    T    C        0      0        2 
  15  chr15_85459084     ASom    T    C        0      0        2 
  15  chr15_85459084     HCab    T    C      0.5      1        2 
  15  chr15_85459084     HPrz    T    C        0      0        2 
  15  chr15_85459084     ZBoe    T    C        0      0        2 
  15  chr15_85459084     ZGre    T    C        0      0        2 
  15  chr15_85459084     ZHar    T    C        0      0        2 
  15  chr15_85459084   Sample    T    C        0      0        2 
  15  chr15_85459280     AAsi    G    A        0      0        2 
  15  chr15_85459280     AKia    G    A        0      0        2 
  15  chr15_85459280     AOna    G    A        0      0        2 
  15  chr15_85459280     ASom    G    A        0      0        2 
  15  chr15_85459280     HCab    G    A        1      2        2 
  15  chr15_85459280     HPrz    G    A        1      2        2 
  15  chr15_85459280     ZBoe    G    A        0      0        2 
  15  chr15_85459280     ZGre    G    A        0      0        2 
  15  chr15_85459280     ZHar    G    A        0      0        2 
  15  chr15_85459280   Sample    G    A        1      2        2 
  15  chr15_85464462     AAsi    C    A        0      0        2 
  15  chr15_85464462     AKia    C    A        0      0        2 
  15  chr15_85464462     AOna    C    A        0      0        2 
  15  chr15_85464462     ASom    C    A        0      0        2 
  15  chr15_85464462     HCab    C    A        1      2        2 
  15  chr15_85464462     HPrz    C    A        1      2        2 
  15  chr15_85464462     ZBoe    C    A        0      0        2 
  15  chr15_85464462     ZGre    C    A        0      0        2 
  15  chr15_85464462     ZHar    C    A        0      0        2 
  15  chr15_85464462   Sample    C    A        1      2        2 
  15  chr15_85467788     AAsi    C    T        0      0        2 
  15  chr15_85467788     AKia    C    T        0      0        2 
  15  chr15_85467788     AOna    C    T        0      0        2 
  15  chr15_85467788     ASom    C    T        0      0        2 
  15  chr15_85467788     HCab    C    T        1      2        2 
  15  chr15_85467788     HPrz    C    T        1      2        2 
  15  chr15_85467788     ZBoe    C    T        0      0        2 
  15  chr15_85467788     ZGre    C    T        0      0        2 
  15  chr15_85467788     ZHar    C    T        0      0        2 
  15  chr15_85467788   Sample    C    T        1      2        2 
  15  chr15_85470249     AAsi    T    C        0      0        2 
  15  chr15_85470249     AKia    T    C        0      0        2 
  15  chr15_85470249     AOna    T    C        0      0        2 
  15  chr15_85470249     ASom    T    C        0      0        2 
  15  chr15_85470249     HCab    T    C        1      2        2 
  15  chr15_85470249     HPrz    T    C        1      2        2 
  15  chr15_85470249     ZBoe    T    C        0      0        2 
  15  chr15_85470249     ZGre    T    C        0      0        2 
  15  chr15_85470249     ZHar    T    C        0      0        2 
  15  chr15_85470249   Sample    T    C        1      2        2 
  15  chr15_85478402     AAsi    G    C        0      0        2 
  15  chr15_85478402     AKia    G    C        0      0        2 
  15  chr15_85478402     AOna    G    C      0.5      1        2 
  15  chr15_85478402     ASom    G    C        0      0        2 
  15  chr15_85478402     HCab    G    C        0      0        2 
  15  chr15_85478402     HPrz    G    C        0      0        2 
  15  chr15_85478402     ZBoe    G    C        0      0        2 
  15  chr15_85478402     ZGre    G    C        0      0        2 
  15  chr15_85478402     ZHar    G    C        0      0        2 
  15  chr15_85478402   Sample    G    C        0      0        2 
  15  chr15_85479750     AAsi    G    A        0      0        2 
  15  chr15_85479750     AKia    G    A        0      0        2 
  15  chr15_85479750     AOna    G    A      0.5      1        2 
  15  chr15_85479750     ASom    G    A        0      0        2 
  15  chr15_85479750     HCab    G    A        0      0        2 
  15  chr15_85479750     HPrz    G    A        0      0        2 
  15  chr15_85479750     ZBoe    G    A        0      0        2 
  15  chr15_85479750     ZGre    G    A        0      0        2 
  15  chr15_85479750     ZHar    G    A        0      0        2 
  15  chr15_85479750   Sample    G    A        0      0        2 
  15  chr15_85482984     AAsi    A    G        1      2        2 
  15  chr15_85482984     AKia    A    G        0      0        2 
  15  chr15_85482984     AOna    A    G        0      0        2 
  15  chr15_85482984     ASom    A    G        0      0        2 
  15  chr15_85482984     HCab    A    G        0      0        2 
  15  chr15_85482984     HPrz    A    G        0      0        2 
  15  chr15_85482984     ZBoe    A    G        0      0        2 
  15  chr15_85482984     ZGre    A    G        0      0        2 
  15  chr15_85482984     ZHar    A    G        0      0        2 
  15  chr15_85482984   Sample    A    G        0      0        2 
  15  chr15_85487852     AAsi    A    G        0      0        2 
  15  chr15_85487852     AKia    A    G        0      0        2 
  15  chr15_85487852     AOna    A    G        0      0        2 
  15  chr15_85487852     ASom    A    G        0      0        2 
  15  chr15_85487852     HCab    A    G        0      0        2 
  15  chr15_85487852     HPrz    A    G        0      0        2 
  15  chr15_85487852     ZBoe    A    G        1      2        2 
  15  chr15_85487852     ZGre    A    G        0      0        2 
  15  chr15_85487852     ZHar    A    G        0      0        2 
  15  chr15_85487852   Sample    A    G        0      0        2 
  15  chr15_85493194     AAsi    T    A        0      0        2 
  15  chr15_85493194     AKia    T    A        0      0        2 
  15  chr15_85493194     AOna    T    A        0      0        2 
  15  chr15_85493194     ASom    T    A        0      0        2 
  15  chr15_85493194     HCab    T    A      0.5      1        2 
  15  chr15_85493194     HPrz    T    A        0      0        2 
  15  chr15_85493194     ZBoe    T    A        0      0        2 
  15  chr15_85493194     ZGre    T    A        0      0        2 
  15  chr15_85493194     ZHar    T    A        0      0        2 
  15  chr15_85493194   Sample    T    A        0      0        2 
  15  chr15_85498833     AAsi    T    C        0      0        2 
  15  chr15_85498833     AKia    T    C        0      0        2 
  15  chr15_85498833     AOna    T    C        0      0        2 
  15  chr15_85498833     ASom    T    C        0      0        2 
  15  chr15_85498833     HCab    T    C        0      0        2 
  15  chr15_85498833     HPrz    T    C      0.5      1        2 
  15  chr15_85498833     ZBoe    T    C        0      0        2 
  15  chr15_85498833     ZGre    T    C        1      2        2 
  15  chr15_85498833     ZHar    T    C        0      0        2 
  15  chr15_85498833   Sample    T    C        0      0        2 
  15  chr15_85499307     AAsi    A    G        0      0        2 
  15  chr15_85499307     AKia    A    G        0      0        2 
  15  chr15_85499307     AOna    A    G        0      0        2 
  15  chr15_85499307     ASom    A    G        0      0        2 
  15  chr15_85499307     HCab    A    G        1      2        2 
  15  chr15_85499307     HPrz    A    G        1      2        2 
  15  chr15_85499307     ZBoe    A    G        0      0        2 
  15  chr15_85499307     ZGre    A    G        0      0        2 
  15  chr15_85499307     ZHar    A    G        0      0        2 
  15  chr15_85499307   Sample    A    G        1      2        2 
  15  chr15_85507028     AAsi    A    G        1      2        2 
  15  chr15_85507028     AKia    A    G        0      0        2 
  15  chr15_85507028     AOna    A    G        0      0        2 
  15  chr15_85507028     ASom    A    G        1      2        2 
  15  chr15_85507028     HCab    A    G        0      0        2 
  15  chr15_85507028     HPrz    A    G        0      0        2 
  15  chr15_85507028     ZBoe    A    G        0      0        2 
  15  chr15_85507028     ZGre    A    G        0      0        2 
  15  chr15_85507028     ZHar    A    G        0      0        2 
  15  chr15_85507028   Sample    A    G        0      0        2 
  15  chr15_85512013     AAsi    G    A        0      0        2 
  15  chr15_85512013     AKia    G    A        0      0        2 
  15  chr15_85512013     AOna    G    A        0      0        2 
  15  chr15_85512013     ASom    G    A        0      0        2 
  15  chr15_85512013     HCab    G    A        0      0        2 
  15  chr15_85512013     HPrz    G    A      0.5      1        2 
  15  chr15_85512013     ZBoe    G    A        0      0        2 
  15  chr15_85512013     ZGre    G    A        0      0        2 
  15  chr15_85512013     ZHar    G    A        0      0        2 
  15  chr15_85512013   Sample    G    A        0      0        2 
  15  chr15_85537396     AAsi    C    T        0      0        2 
  15  chr15_85537396     AKia    C    T        0      0        2 
  15  chr15_85537396     AOna    C    T        0      0        2 
  15  chr15_85537396     ASom    C    T        0      0        2 
  15  chr15_85537396     HCab    C    T        0      0        2 
  15  chr15_85537396     HPrz    C    T      0.5      1        2 
  15  chr15_85537396     ZBoe    C    T        0      0        2 
  15  chr15_85537396     ZGre    C    T        0      0        2 
  15  chr15_85537396     ZHar    C    T        0      0        2 
  15  chr15_85537396   Sample    C    T        0      0        2 
  15  chr15_85537807     AAsi    G    A        0      0        2 
  15  chr15_85537807     AKia    G    A        0      0        2 
  15  chr15_85537807     AOna    G    A        0      0        2 
  15  chr15_85537807     ASom    G    A        0      0        2 
  15  chr15_85537807     HCab    G    A        0      0        2 
  15  chr15_85537807     HPrz    G    A        0      0        2 
  15  chr15_85537807     ZBoe    G    A        0      0        2 
  15  chr15_85537807     ZGre    G    A        1      2        2 
  15  chr15_85537807     ZHar    G    A        0      0        2 
  15  chr15_85537807   Sample    G    A        0      0        2 
  15  chr15_85550128     AAsi    C    T        0      0        2 
  15  chr15_85550128     AKia    C    T        0      0        2 
  15  chr15_85550128     AOna    C    T        0      0        2 
  15  chr15_85550128     ASom    C    T        0      0        2 
  15  chr15_85550128     HCab    C    T        0      0        2 
  15  chr15_85550128     HPrz    C    T        0      0        2 
  15  chr15_85550128     ZBoe    C    T        0      0        2 
  15  chr15_85550128     ZGre    C    T        1      2        2 
  15  chr15_85550128     ZHar    C    T        0      0        2 
  15  chr15_85550128   Sample    C    T        0      0        2 
  15  chr15_85555521     AAsi    G    A        0      0        2 
  15  chr15_85555521     AKia    G    A        0      0        2 
  15  chr15_85555521     AOna    G    A        0      0        2 
  15  chr15_85555521     ASom    G    A        0      0        2 
  15  chr15_85555521     HCab    G    A        0      0        2 
  15  chr15_85555521     HPrz    G    A        0      0        2 
  15  chr15_85555521     ZBoe    G    A        0      0        2 
  15  chr15_85555521     ZGre    G    A        1      2        2 
  15  chr15_85555521     ZHar    G    A        0      0        2 
  15  chr15_85555521   Sample    G    A        0      0        2 
  15  chr15_85556596     AAsi    G    A        0      0        2 
  15  chr15_85556596     AKia    G    A        0      0        2 
  15  chr15_85556596     AOna    G    A        0      0        2 
  15  chr15_85556596     ASom    G    A        0      0        2 
  15  chr15_85556596     HCab    G    A        0      0        2 
  15  chr15_85556596     HPrz    G    A        0      0        2 
  15  chr15_85556596     ZBoe    G    A      0.5      1        2 
  15  chr15_85556596     ZGre    G    A        0      0        2 
  15  chr15_85556596     ZHar    G    A        0      0        2 
  15  chr15_85556596   Sample    G    A        0      0        2 
  15  chr15_85556949     AAsi    C    A        0      0        2 
  15  chr15_85556949     AKia    C    A        0      0        2 
  15  chr15_85556949     AOna    C    A        0      0        2 
  15  chr15_85556949     ASom    C    A        0      0        2 
  15  chr15_85556949     HCab    C    A        0      0        2 
  15  chr15_85556949     HPrz    C    A        0      0        2 
  15  chr15_85556949     ZBoe    C    A        0      0        2 
  15  chr15_85556949     ZGre    C    A        1      2        2 
  15  chr15_85556949     ZHar    C    A        0      0        2 
  15  chr15_85556949   Sample    C    A        0      0        2 
  15  chr15_85557947     AAsi    T    G        0      0        2 
  15  chr15_85557947     AKia    T    G        0      0        2 
  15  chr15_85557947     AOna    T    G        0      0        2 
  15  chr15_85557947     ASom    T    G        0      0        2 
  15  chr15_85557947     HCab    T    G        0      0        2 
  15  chr15_85557947     HPrz    T    G        0      0        2 
  15  chr15_85557947     ZBoe    T    G        0      0        2 
  15  chr15_85557947     ZGre    T    G      0.5      1        2 
  15  chr15_85557947     ZHar    T    G        0      0        2 
  15  chr15_85557947   Sample    T    G        0      0        2 
  15  chr15_85562136     AAsi    A    G        0      0        2 
  15  chr15_85562136     AKia    A    G        1      2        2 
  15  chr15_85562136     AOna    A    G        0      0        2 
  15  chr15_85562136     ASom    A    G        0      0        2 
  15  chr15_85562136     HCab    A    G        0      0        2 
  15  chr15_85562136     HPrz    A    G        0      0        2 
  15  chr15_85562136     ZBoe    A    G        0      0        2 
  15  chr15_85562136     ZGre    A    G        0      0        2 
  15  chr15_85562136     ZHar    A    G        0      0        2 
  15  chr15_85562136   Sample    A    G        0      0        2 
  15  chr15_85563864     AAsi    T    A        1      2        2 
  15  chr15_85563864     AKia    T    A        0      0        2 
  15  chr15_85563864     AOna    T    A        0      0        2 
  15  chr15_85563864     ASom    T    A        0      0        2 
  15  chr15_85563864     HCab    T    A        0      0        2 
  15  chr15_85563864     HPrz    T    A        0      0        2 
  15  chr15_85563864     ZBoe    T    A        0      0        2 
  15  chr15_85563864     ZGre    T    A        0      0        2 
  15  chr15_85563864     ZHar    T    A        0      0        2 
  15  chr15_85563864   Sample    T    A        0      0        2 
  15  chr15_85565069     AAsi    C    T        0      0        2 
  15  chr15_85565069     AKia    C    T        0      0        2 
  15  chr15_85565069     AOna    C    T        0      0        2 
  15  chr15_85565069     ASom    C    T        0      0        2 
  15  chr15_85565069     HCab    C    T      0.5      1        2 
  15  chr15_85565069     HPrz    C    T        0      0        2 
  15  chr15_85565069     ZBoe    C    T        0      0        2 
  15  chr15_85565069     ZGre    C    T        0      0        2 
  15  chr15_85565069     ZHar    C    T        0      0        2 
  15  chr15_85565069   Sample    C    T        0      0        2 
  15  chr15_85566629     AAsi    A    C        0      0        2 
  15  chr15_85566629     AKia    A    C        0      0        2 
  15  chr15_85566629     AOna    A    C      0.5      1        2 
  15  chr15_85566629     ASom    A    C        0      0        2 
  15  chr15_85566629     HCab    A    C        0      0        2 
  15  chr15_85566629     HPrz    A    C        0      0        2 
  15  chr15_85566629     ZBoe    A    C        0      0        2 
  15  chr15_85566629     ZGre    A    C        0      0        2 
  15  chr15_85566629     ZHar    A    C        0      0        2 
  15  chr15_85566629   Sample    A    C        0      0        2 
  15  chr15_85566651     AAsi    C    T        0      0        2 
  15  chr15_85566651     AKia    C    T        0      0        2 
  15  chr15_85566651     AOna    C    T        0      0        2 
  15  chr15_85566651     ASom    C    T        0      0        2 
  15  chr15_85566651     HCab    C    T        0      0        2 
  15  chr15_85566651     HPrz    C    T        0      0        2 
  15  chr15_85566651     ZBoe    C    T        0      0        2 
  15  chr15_85566651     ZGre    C    T        1      2        2 
  15  chr15_85566651     ZHar    C    T        0      0        2 
  15  chr15_85566651   Sample    C    T        0      0        2 
  15  chr15_85566858     AAsi    C    A        0      0        2 
  15  chr15_85566858     AKia    C    A        1      2        2 
  15  chr15_85566858     AOna    C    A        0      0        2 
  15  chr15_85566858     ASom    C    A        0      0        2 
  15  chr15_85566858     HCab    C    A        0      0        2 
  15  chr15_85566858     HPrz    C    A        0      0        2 
  15  chr15_85566858     ZBoe    C    A        0      0        2 
  15  chr15_85566858     ZGre    C    A        0      0        2 
  15  chr15_85566858     ZHar    C    A        0      0        2 
  15  chr15_85566858   Sample    C    A        0      0        2 
  15  chr15_85570803     AAsi    G    A        0      0        2 
  15  chr15_85570803     AKia    G    A        0      0        2 
  15  chr15_85570803     AOna    G    A        0      0        2 
  15  chr15_85570803     ASom    G    A        0      0        2 
  15  chr15_85570803     HCab    G    A        1      2        2 
  15  chr15_85570803     HPrz    G    A        1      2        2 
  15  chr15_85570803     ZBoe    G    A        0      0        2 
  15  chr15_85570803     ZGre    G    A        0      0        2 
  15  chr15_85570803     ZHar    G    A        0      0        2 
  15  chr15_85570803   Sample    G    A        1      2        2 
  15  chr15_85577959     AAsi    C    G        0      0        2 
  15  chr15_85577959     AKia    C    G        0      0        2 
  15  chr15_85577959     AOna    C    G        0      0        2 
  15  chr15_85577959     ASom    C    G        0      0        2 
  15  chr15_85577959     HCab    C    G        1      2        2 
  15  chr15_85577959     HPrz    C    G        1      2        2 
  15  chr15_85577959     ZBoe    C    G        0      0        2 
  15  chr15_85577959     ZGre    C    G        0      0        2 
  15  chr15_85577959     ZHar    C    G        0      0        2 
  15  chr15_85577959   Sample    C    G        1      2        2 
  15  chr15_85586686     AAsi    A    G        0      0        2 
  15  chr15_85586686     AKia    A    G        0      0        2 
  15  chr15_85586686     AOna    A    G      0.5      1        2 
  15  chr15_85586686     ASom    A    G        0      0        2 
  15  chr15_85586686     HCab    A    G        0      0        2 
  15  chr15_85586686     HPrz    A    G        0      0        2 
  15  chr15_85586686     ZBoe    A    G        0      0        2 
  15  chr15_85586686     ZGre    A    G        0      0        2 
  15  chr15_85586686     ZHar    A    G        0      0        2 
  15  chr15_85586686   Sample    A    G        0      0        2 
  15  chr15_85586872     AAsi    A    G        1      2        2 
  15  chr15_85586872     AKia    A    G        0      0        2 
  15  chr15_85586872     AOna    A    G        0      0        2 
  15  chr15_85586872     ASom    A    G        0      0        2 
  15  chr15_85586872     HCab    A    G        0      0        2 
  15  chr15_85586872     HPrz    A    G        0      0        2 
  15  chr15_85586872     ZBoe    A    G        0      0        2 
  15  chr15_85586872     ZGre    A    G        0      0        2 
  15  chr15_85586872     ZHar    A    G        0      0        2 
  15  chr15_85586872   Sample    A    G        0      0        2 
  15  chr15_85588907     AAsi    T    G        0      0        2 
  15  chr15_85588907     AKia    T    G        0      0        2 
  15  chr15_85588907     AOna    T    G        0      0        2 
  15  chr15_85588907     ASom    T    G        0      0        2 
  15  chr15_85588907     HCab    T    G        1      2        2 
  15  chr15_85588907     HPrz    T    G        1      2        2 
  15  chr15_85588907     ZBoe    T    G        0      0        2 
  15  chr15_85588907     ZGre    T    G        0      0        2 
  15  chr15_85588907     ZHar    T    G        0      0        2 
  15  chr15_85588907   Sample    T    G        1      2        2 
  15  chr15_85595479     AAsi    A    C        1      2        2 
  15  chr15_85595479     AKia    A    C        1      2        2 
  15  chr15_85595479     AOna    A    C        1      2        2 
  15  chr15_85595479     ASom    A    C        1      2        2 
  15  chr15_85595479     HCab    A    C        0      0        2 
  15  chr15_85595479     HPrz    A    C        0      0        2 
  15  chr15_85595479     ZBoe    A    C        0      0        2 
  15  chr15_85595479     ZGre    A    C        0      0        2 
  15  chr15_85595479     ZHar    A    C        1      2        2 
  15  chr15_85595479   Sample    A    C        0      0        2 
  15  chr15_85598232     AAsi    T    C        1      2        2 
  15  chr15_85598232     AKia    T    C        0      0        2 
  15  chr15_85598232     AOna    T    C        0      0        2 
  15  chr15_85598232     ASom    T    C        1      2        2 
  15  chr15_85598232     HCab    T    C        0      0        2 
  15  chr15_85598232     HPrz    T    C        0      0        2 
  15  chr15_85598232     ZBoe    T    C        0      0        2 
  15  chr15_85598232     ZGre    T    C        0      0        2 
  15  chr15_85598232     ZHar    T    C        0      0        2 
  15  chr15_85598232   Sample    T    C        0      0        2 
  15  chr15_85601295     AAsi    C    G        0      0        2 
  15  chr15_85601295     AKia    C    G        0      0        2 
  15  chr15_85601295     AOna    C    G        0      0        2 
  15  chr15_85601295     ASom    C    G        0      0        2 
  15  chr15_85601295     HCab    C    G        1      2        2 
  15  chr15_85601295     HPrz    C    G        1      2        2 
  15  chr15_85601295     ZBoe    C    G        0      0        2 
  15  chr15_85601295     ZGre    C    G        0      0        2 
  15  chr15_85601295     ZHar    C    G        0      0        2 
  15  chr15_85601295   Sample    C    G        1      2        2 
  15  chr15_85606619     AAsi    C    T        0      0        2 
  15  chr15_85606619     AKia    C    T        0      0        2 
  15  chr15_85606619     AOna    C    T        1      2        2 
  15  chr15_85606619     ASom    C    T        0      0        2 
  15  chr15_85606619     HCab    C    T        0      0        2 
  15  chr15_85606619     HPrz    C    T        0      0        2 
  15  chr15_85606619     ZBoe    C    T        0      0        2 
  15  chr15_85606619     ZGre    C    T        0      0        2 
  15  chr15_85606619     ZHar    C    T        0      0        2 
  15  chr15_85606619   Sample    C    T        0      0        2 
  15  chr15_85608771     AAsi    A    T        0      0        2 
  15  chr15_85608771     AKia    A    T        0      0        2 
  15  chr15_85608771     AOna    A    T        0      0        2 
  15  chr15_85608771     ASom    A    T        0      0        2 
  15  chr15_85608771     HCab    A    T      0.5      1        2 
  15  chr15_85608771     HPrz    A    T      0.5      1        2 
  15  chr15_85608771     ZBoe    A    T        0      0        2 
  15  chr15_85608771     ZGre    A    T        0      0        2 
  15  chr15_85608771     ZHar    A    T        0      0        2 
  15  chr15_85608771   Sample    A    T        1      2        2 
  15  chr15_85610529     AAsi    A    G        0      0        2 
  15  chr15_85610529     AKia    A    G        0      0        2 
  15  chr15_85610529     AOna    A    G        0      0        2 
  15  chr15_85610529     ASom    A    G        0      0        2 
  15  chr15_85610529     HCab    A    G        1      2        2 
  15  chr15_85610529     HPrz    A    G        1      2        2 
  15  chr15_85610529     ZBoe    A    G        0      0        2 
  15  chr15_85610529     ZGre    A    G        0      0        2 
  15  chr15_85610529     ZHar    A    G        0      0        2 
  15  chr15_85610529   Sample    A    G        1      2        2 
  15  chr15_85612298     AAsi    T    C        0      0        2 
  15  chr15_85612298     AKia    T    C        0      0        2 
  15  chr15_85612298     AOna    T    C        0      0        2 
  15  chr15_85612298     ASom    T    C        0      0        2 
  15  chr15_85612298     HCab    T    C        0      0        2 
  15  chr15_85612298     HPrz    T    C        0      0        2 
  15  chr15_85612298     ZBoe    T    C      0.5      1        2 
  15  chr15_85612298     ZGre    T    C        0      0        2 
  15  chr15_85612298     ZHar    T    C        0      0        2 
  15  chr15_85612298   Sample    T    C        0      0        2 
  15  chr15_85618930     AAsi    T    C        0      0        2 
  15  chr15_85618930     AKia    T    C        0      0        2 
  15  chr15_85618930     AOna    T    C        0      0        2 
  15  chr15_85618930     ASom    T    C        0      0        2 
  15  chr15_85618930     HCab    T    C      0.5      1        2 
  15  chr15_85618930     HPrz    T    C      0.5      1        2 
  15  chr15_85618930     ZBoe    T    C        0      0        2 
  15  chr15_85618930     ZGre    T    C        0      0        2 
  15  chr15_85618930     ZHar    T    C        0      0        2 
  15  chr15_85618930   Sample    T    C        0      0        2 
  15  chr15_85620417     AAsi    T    C        0      0        2 
  15  chr15_85620417     AKia    T    C      0.5      1        2 
  15  chr15_85620417     AOna    T    C        0      0        2 
  15  chr15_85620417     ASom    T    C        0      0        2 
  15  chr15_85620417     HCab    T    C        0      0        2 
  15  chr15_85620417     HPrz    T    C        0      0        2 
  15  chr15_85620417     ZBoe    T    C        0      0        2 
  15  chr15_85620417     ZGre    T    C        0      0        2 
  15  chr15_85620417     ZHar    T    C        0      0        2 
  15  chr15_85620417   Sample    T    C        0      0        2 
  15  chr15_85621102     AAsi    T    C        1      2        2 
  15  chr15_85621102     AKia    T    C        0      0        2 
  15  chr15_85621102     AOna    T    C        0      0        2 
  15  chr15_85621102     ASom    T    C        1      2        2 
  15  chr15_85621102     HCab    T    C        0      0        2 
  15  chr15_85621102     HPrz    T    C        0      0        2 
  15  chr15_85621102     ZBoe    T    C        0      0        2 
  15  chr15_85621102     ZGre    T    C        0      0        2 
  15  chr15_85621102     ZHar    T    C        0      0        2 
  15  chr15_85621102   Sample    T    C        0      0        2 
  15  chr15_85624295     AAsi    A    G        1      2        2 
  15  chr15_85624295     AKia    A    G        0      0        2 
  15  chr15_85624295     AOna    A    G      0.5      1        2 
  15  chr15_85624295     ASom    A    G        0      0        2 
  15  chr15_85624295     HCab    A    G        0      0        2 
  15  chr15_85624295     HPrz    A    G        0      0        2 
  15  chr15_85624295     ZBoe    A    G        0      0        2 
  15  chr15_85624295     ZGre    A    G        0      0        2 
  15  chr15_85624295     ZHar    A    G        0      0        2 
  15  chr15_85624295   Sample    A    G        0      0        2 
  15  chr15_85629726     AAsi    G    A        0      0        2 
  15  chr15_85629726     AKia    G    A        0      0        2 
  15  chr15_85629726     AOna    G    A        0      0        2 
  15  chr15_85629726     ASom    G    A        0      0        2 
  15  chr15_85629726     HCab    G    A        0      0        2 
  15  chr15_85629726     HPrz    G    A        0      0        2 
  15  chr15_85629726     ZBoe    G    A        0      0        2 
  15  chr15_85629726     ZGre    G    A        0      0        2 
  15  chr15_85629726     ZHar    G    A        1      2        2 
  15  chr15_85629726   Sample    G    A        0      0        2 
  15  chr15_85635841     AAsi    G    A        0      0        2 
  15  chr15_85635841     AKia    G    A        0      0        2 
  15  chr15_85635841     AOna    G    A        0      0        2 
  15  chr15_85635841     ASom    G    A        0      0        2 
  15  chr15_85635841     HCab    G    A        0      0        2 
  15  chr15_85635841     HPrz    G    A        0      0        2 
  15  chr15_85635841     ZBoe    G    A        0      0        2 
  15  chr15_85635841     ZGre    G    A        1      2        2 
  15  chr15_85635841     ZHar    G    A        1      2        2 
  15  chr15_85635841   Sample    G    A        0      0        2 
  15  chr15_85637842     AAsi    A    G        0      0        2 
  15  chr15_85637842     AKia    A    G        0      0        2 
  15  chr15_85637842     AOna    A    G        0      0        2 
  15  chr15_85637842     ASom    A    G        0      0        2 
  15  chr15_85637842     HCab    A    G        1      2        2 
  15  chr15_85637842     HPrz    A    G        1      2        2 
  15  chr15_85637842     ZBoe    A    G        0      0        2 
  15  chr15_85637842     ZGre    A    G        0      0        2 
  15  chr15_85637842     ZHar    A    G        0      0        2 
  15  chr15_85637842   Sample    A    G        1      2        2 
  15  chr15_85640572     AAsi    T    C        0      0        2 
  15  chr15_85640572     AKia    T    C        0      0        2 
  15  chr15_85640572     AOna    T    C        0      0        2 
  15  chr15_85640572     ASom    T    C        0      0        2 
  15  chr15_85640572     HCab    T    C        0      0        2 
  15  chr15_85640572     HPrz    T    C        0      0        2 
  15  chr15_85640572     ZBoe    T    C        0      0        2 
  15  chr15_85640572     ZGre    T    C        1      2        2 
  15  chr15_85640572     ZHar    T    C        0      0        2 
  15  chr15_85640572   Sample    T    C        0      0        2 
  15  chr15_85641904     AAsi    G    A        0      0        2 
  15  chr15_85641904     AKia    G    A        0      0        2 
  15  chr15_85641904     AOna    G    A        0      0        2 
  15  chr15_85641904     ASom    G    A        0      0        2 
  15  chr15_85641904     HCab    G    A        1      2        2 
  15  chr15_85641904     HPrz    G    A        1      2        2 
  15  chr15_85641904     ZBoe    G    A        0      0        2 
  15  chr15_85641904     ZGre    G    A        0      0        2 
  15  chr15_85641904     ZHar    G    A        0      0        2 
  15  chr15_85641904   Sample    G    A        1      2        2 
  15  chr15_85644297     AAsi    A    G        0      0        2 
  15  chr15_85644297     AKia    A    G      0.5      1        2 
  15  chr15_85644297     AOna    A    G        0      0        2 
  15  chr15_85644297     ASom    A    G        0      0        2 
  15  chr15_85644297     HCab    A    G        0      0        2 
  15  chr15_85644297     HPrz    A    G        0      0        2 
  15  chr15_85644297     ZBoe    A    G        0      0        2 
  15  chr15_85644297     ZGre    A    G        0      0        2 
  15  chr15_85644297     ZHar    A    G        0      0        2 
  15  chr15_85644297   Sample    A    G        0      0        2 
  15  chr15_85648540     AAsi    G    A        0      0        2 
  15  chr15_85648540     AKia    G    A        0      0        2 
  15  chr15_85648540     AOna    G    A        0      0        2 
  15  chr15_85648540     ASom    G    A        0      0        2 
  15  chr15_85648540     HCab    G    A        0      0        2 
  15  chr15_85648540     HPrz    G    A        0      0        2 
  15  chr15_85648540     ZBoe    G    A        1      2        2 
  15  chr15_85648540     ZGre    G    A        1      2        2 
  15  chr15_85648540     ZHar    G    A        0      0        2 
  15  chr15_85648540   Sample    G    A        0      0        2 
  15  chr15_85652379     AAsi    G    A        0      0        2 
  15  chr15_85652379     AKia    G    A        0      0        2 
  15  chr15_85652379     AOna    G    A        0      0        2 
  15  chr15_85652379     ASom    G    A        0      0        2 
  15  chr15_85652379     HCab    G    A        1      2        2 
  15  chr15_85652379     HPrz    G    A      0.5      1        2 
  15  chr15_85652379     ZBoe    G    A        0      0        2 
  15  chr15_85652379     ZGre    G    A        0      0        2 
  15  chr15_85652379     ZHar    G    A        0      0        2 
  15  chr15_85652379   Sample    G    A        1      2        2 
  15  chr15_85655069     AAsi    G    T        0      0        2 
  15  chr15_85655069     AKia    G    T        1      2        2 
  15  chr15_85655069     AOna    G    T      0.5      1        2 
  15  chr15_85655069     ASom    G    T        0      0        2 
  15  chr15_85655069     HCab    G    T        0      0        2 
  15  chr15_85655069     HPrz    G    T        0      0        2 
  15  chr15_85655069     ZBoe    G    T        0      0        2 
  15  chr15_85655069     ZGre    G    T        0      0        2 
  15  chr15_85655069     ZHar    G    T        0      0        2 
  15  chr15_85655069   Sample    G    T        0      0        2 
  15  chr15_85659497     AAsi    G    T        0      0        2 
  15  chr15_85659497     AKia    G    T        0      0        2 
  15  chr15_85659497     AOna    G    T        0      0        2 
  15  chr15_85659497     ASom    G    T        0      0        2 
  15  chr15_85659497     HCab    G    T        0      0        2 
  15  chr15_85659497     HPrz    G    T        0      0        2 
  15  chr15_85659497     ZBoe    G    T        0      0        2 
  15  chr15_85659497     ZGre    G    T        1      2        2 
  15  chr15_85659497     ZHar    G    T        0      0        2 
  15  chr15_85659497   Sample    G    T        0      0        2 
  15  chr15_85662731     AAsi    T    C        0      0        2 
  15  chr15_85662731     AKia    T    C        0      0        2 
  15  chr15_85662731     AOna    T    C        0      0        2 
  15  chr15_85662731     ASom    T    C        0      0        2 
  15  chr15_85662731     HCab    T    C        0      0        2 
  15  chr15_85662731     HPrz    T    C        0      0        2 
  15  chr15_85662731     ZBoe    T    C        0      0        2 
  15  chr15_85662731     ZGre    T    C        1      2        2 
  15  chr15_85662731     ZHar    T    C        0      0        2 
  15  chr15_85662731   Sample    T    C        0      0        2 
  15  chr15_85663976     AAsi    C    T        1      2        2 
  15  chr15_85663976     AKia    C    T        1      2        2 
  15  chr15_85663976     AOna    C    T      0.5      1        2 
  15  chr15_85663976     ASom    C    T        1      2        2 
  15  chr15_85663976     HCab    C    T        0      0        2 
  15  chr15_85663976     HPrz    C    T        0      0        2 
  15  chr15_85663976     ZBoe    C    T        0      0        2 
  15  chr15_85663976     ZGre    C    T        0      0        2 
  15  chr15_85663976     ZHar    C    T        0      0        2 
  15  chr15_85663976   Sample    C    T        0      0        2 
  15  chr15_85674718     AAsi    T    A      0.5      1        2 
  15  chr15_85674718     AKia    T    A        0      0        2 
  15  chr15_85674718     AOna    T    A        0      0        2 
  15  chr15_85674718     ASom    T    A        0      0        2 
  15  chr15_85674718     HCab    T    A        0      0        2 
  15  chr15_85674718     HPrz    T    A        0      0        2 
  15  chr15_85674718     ZBoe    T    A        0      0        2 
  15  chr15_85674718     ZGre    T    A        0      0        2 
  15  chr15_85674718     ZHar    T    A        0      0        2 
  15  chr15_85674718   Sample    T    A        0      0        2 
  15  chr15_85676567     AAsi    T    C        0      0        2 
  15  chr15_85676567     AKia    T    C        0      0        2 
  15  chr15_85676567     AOna    T    C      0.5      1        2 
  15  chr15_85676567     ASom    T    C        0      0        2 
  15  chr15_85676567     HCab    T    C        0      0        2 
  15  chr15_85676567     HPrz    T    C        0      0        2 
  15  chr15_85676567     ZBoe    T    C        0      0        2 
  15  chr15_85676567     ZGre    T    C        0      0        2 
  15  chr15_85676567     ZHar    T    C        0      0        2 
  15  chr15_85676567   Sample    T    C        0      0        2 
  15  chr15_85679777     AAsi    T    C        0      0        2 
  15  chr15_85679777     AKia    T    C        0      0        2 
  15  chr15_85679777     AOna    T    C        0      0        2 
  15  chr15_85679777     ASom    T    C        0      0        2 
  15  chr15_85679777     HCab    T    C        1      2        2 
  15  chr15_85679777     HPrz    T    C        1      2        2 
  15  chr15_85679777     ZBoe    T    C        0      0        2 
  15  chr15_85679777     ZGre    T    C        0      0        2 
  15  chr15_85679777     ZHar    T    C        0      0        2 
  15  chr15_85679777   Sample    T    C        1      2        2 
  15  chr15_85689487     AAsi    A    C        1      2        2 
  15  chr15_85689487     AKia    A    C        1      2        2 
  15  chr15_85689487     AOna    A    C        1      2        2 
  15  chr15_85689487     ASom    A    C        1      2        2 
  15  chr15_85689487     HCab    A    C        0      0        2 
  15  chr15_85689487     HPrz    A    C        0      0        2 
  15  chr15_85689487     ZBoe    A    C        0      0        2 
  15  chr15_85689487     ZGre    A    C        1      2        2 
  15  chr15_85689487     ZHar    A    C        0      0        2 
  15  chr15_85689487   Sample    A    C        0      0        2 
  15  chr15_85699556     AAsi    A    G        0      0        2 
  15  chr15_85699556     AKia    A    G        0      0        2 
  15  chr15_85699556     AOna    A    G        0      0        2 
  15  chr15_85699556     ASom    A    G        0      0        2 
  15  chr15_85699556     HCab    A    G      0.5      1        2 
  15  chr15_85699556     HPrz    A    G        0      0        2 
  15  chr15_85699556     ZBoe    A    G        0      0        2 
  15  chr15_85699556     ZGre    A    G        0      0        2 
  15  chr15_85699556     ZHar    A    G        0      0        2 
  15  chr15_85699556   Sample    A    G        0      0        2 
  15  chr15_85700466     AAsi    G    C        0      0        2 
  15  chr15_85700466     AKia    G    C        0      0        2 
  15  chr15_85700466     AOna    G    C        0      0        2 
  15  chr15_85700466     ASom    G    C        0      0        2 
  15  chr15_85700466     HCab    G    C        1      2        2 
  15  chr15_85700466     HPrz    G    C        1      2        2 
  15  chr15_85700466     ZBoe    G    C        0      0        2 
  15  chr15_85700466     ZGre    G    C        0      0        2 
  15  chr15_85700466     ZHar    G    C        0      0        2 
  15  chr15_85700466   Sample    G    C        1      2        2 
  15  chr15_85721872     AAsi    G    T        0      0        2 
  15  chr15_85721872     AKia    G    T        0      0        2 
  15  chr15_85721872     AOna    G    T        0      0        2 
  15  chr15_85721872     ASom    G    T        0      0        2 
  15  chr15_85721872     HCab    G    T        0      0        2 
  15  chr15_85721872     HPrz    G    T        0      0        2 
  15  chr15_85721872     ZBoe    G    T        1      2        2 
  15  chr15_85721872     ZGre    G    T        0      0        2 
  15  chr15_85721872     ZHar    G    T        0      0        2 
  15  chr15_85721872   Sample    G    T        0      0        2 
  15  chr15_85730397     AAsi    C    A        1      2        2 
  15  chr15_85730397     AKia    C    A        0      0        2 
  15  chr15_85730397     AOna    C    A        0      0        2 
  15  chr15_85730397     ASom    C    A        0      0        2 
  15  chr15_85730397     HCab    C    A        0      0        2 
  15  chr15_85730397     HPrz    C    A        0      0        2 
  15  chr15_85730397     ZBoe    C    A        0      0        2 
  15  chr15_85730397     ZGre    C    A        0      0        2 
  15  chr15_85730397     ZHar    C    A        0      0        2 
  15  chr15_85730397   Sample    C    A        0      0        2 
  15  chr15_85730794     AAsi    C    T        1      2        2 
  15  chr15_85730794     AKia    C    T        0      0        2 
  15  chr15_85730794     AOna    C    T        0      0        2 
  15  chr15_85730794     ASom    C    T        0      0        2 
  15  chr15_85730794     HCab    C    T        0      0        2 
  15  chr15_85730794     HPrz    C    T        0      0        2 
  15  chr15_85730794     ZBoe    C    T        0      0        2 
  15  chr15_85730794     ZGre    C    T        0      0        2 
  15  chr15_85730794     ZHar    C    T        0      0        2 
  15  chr15_85730794   Sample    C    T        0      0        2 
  15  chr15_85734792     AAsi    A    G        0      0        2 
  15  chr15_85734792     AKia    A    G        0      0        2 
  15  chr15_85734792     AOna    A    G        0      0        2 
  15  chr15_85734792     ASom    A    G        0      0        2 
  15  chr15_85734792     HCab    A    G        1      2        2 
  15  chr15_85734792     HPrz    A    G        1      2        2 
  15  chr15_85734792     ZBoe    A    G        0      0        2 
  15  chr15_85734792     ZGre    A    G        0      0        2 
  15  chr15_85734792     ZHar    A    G        0      0        2 
  15  chr15_85734792   Sample    A    G        1      2        2 
  15  chr15_85736283     AAsi    C    T        0      0        2 
  15  chr15_85736283     AKia    C    T        0      0        2 
  15  chr15_85736283     AOna    C    T        0      0        2 
  15  chr15_85736283     ASom    C    T        0      0        2 
  15  chr15_85736283     HCab    C    T        1      2        2 
  15  chr15_85736283     HPrz    C    T        1      2        2 
  15  chr15_85736283     ZBoe    C    T        0      0        2 
  15  chr15_85736283     ZGre    C    T        0      0        2 
  15  chr15_85736283     ZHar    C    T        0      0        2 
  15  chr15_85736283   Sample    C    T        1      2        2 
  15  chr15_85741231     AAsi    A    C        0      0        2 
  15  chr15_85741231     AKia    A    C        0      0        2 
  15  chr15_85741231     AOna    A    C        0      0        2 
  15  chr15_85741231     ASom    A    C        0      0        2 
  15  chr15_85741231     HCab    A    C        0      0        2 
  15  chr15_85741231     HPrz    A    C        0      0        2 
  15  chr15_85741231     ZBoe    A    C      0.5      1        2 
  15  chr15_85741231     ZGre    A    C        0      0        2 
  15  chr15_85741231     ZHar    A    C        0      0        2 
  15  chr15_85741231   Sample    A    C        0      0        2 
  15  chr15_85743038     AAsi    T    G        0      0        2 
  15  chr15_85743038     AKia    T    G        0      0        2 
  15  chr15_85743038     AOna    T    G        0      0        2 
  15  chr15_85743038     ASom    T    G        0      0        2 
  15  chr15_85743038     HCab    T    G        1      2        2 
  15  chr15_85743038     HPrz    T    G        1      2        2 
  15  chr15_85743038     ZBoe    T    G        0      0        2 
  15  chr15_85743038     ZGre    T    G        0      0        2 
  15  chr15_85743038     ZHar    T    G        0      0        2 
  15  chr15_85743038   Sample    T    G        1      2        2 
  15  chr15_85743355     AAsi    G    C        0      0        2 
  15  chr15_85743355     AKia    G    C        1      2        2 
  15  chr15_85743355     AOna    G    C        0      0        2 
  15  chr15_85743355     ASom    G    C        0      0        2 
  15  chr15_85743355     HCab    G    C        0      0        2 
  15  chr15_85743355     HPrz    G    C        0      0        2 
  15  chr15_85743355     ZBoe    G    C        0      0        2 
  15  chr15_85743355     ZGre    G    C        0      0        2 
  15  chr15_85743355     ZHar    G    C        0      0        2 
  15  chr15_85743355   Sample    G    C        0      0        2 
  15  chr15_85745124     AAsi    T    C        0      0        2 
  15  chr15_85745124     AKia    T    C        0      0        2 
  15  chr15_85745124     AOna    T    C        0      0        2 
  15  chr15_85745124     ASom    T    C        0      0        2 
  15  chr15_85745124     HCab    T    C        0      0        2 
  15  chr15_85745124     HPrz    T    C        0      0        2 
  15  chr15_85745124     ZBoe    T    C        1      2        2 
  15  chr15_85745124     ZGre    T    C        1      2        2 
  15  chr15_85745124     ZHar    T    C        1      2        2 
  15  chr15_85745124   Sample    T    C        0      0        2 
  15  chr15_85746417     AAsi    A    G        0      0        2 
  15  chr15_85746417     AKia    A    G        0      0        2 
  15  chr15_85746417     AOna    A    G      0.5      1        2 
  15  chr15_85746417     ASom    A    G        0      0        2 
  15  chr15_85746417     HCab    A    G        0      0        2 
  15  chr15_85746417     HPrz    A    G        0      0        2 
  15  chr15_85746417     ZBoe    A    G        0      0        2 
  15  chr15_85746417     ZGre    A    G        0      0        2 
  15  chr15_85746417     ZHar    A    G        0      0        2 
  15  chr15_85746417   Sample    A    G        0      0        2 
  15  chr15_85746499     AAsi    A    G        0      0        2 
  15  chr15_85746499     AKia    A    G        0      0        2 
  15  chr15_85746499     AOna    A    G        0      0        2 
  15  chr15_85746499     ASom    A    G        0      0        2 
  15  chr15_85746499     HCab    A    G        0      0        2 
  15  chr15_85746499     HPrz    A    G        0      0        2 
  15  chr15_85746499     ZBoe    A    G      0.5      1        2 
  15  chr15_85746499     ZGre    A    G        0      0        2 
  15  chr15_85746499     ZHar    A    G        0      0        2 
  15  chr15_85746499   Sample    A    G        0      0        2 
  15  chr15_85746902     AAsi    A    G        0      0        2 
  15  chr15_85746902     AKia    A    G        0      0        2 
  15  chr15_85746902     AOna    A    G        0      0        2 
  15  chr15_85746902     ASom    A    G        0      0        2 
  15  chr15_85746902     HCab    A    G        1      2        2 
  15  chr15_85746902     HPrz    A    G        1      2        2 
  15  chr15_85746902     ZBoe    A    G        0      0        2 
  15  chr15_85746902     ZGre    A    G        0      0        2 
  15  chr15_85746902     ZHar    A    G        0      0        2 
  15  chr15_85746902   Sample    A    G        1      2        2 
  15  chr15_85749834     AAsi    C    T        0      0        2 
  15  chr15_85749834     AKia    C    T        0      0        2 
  15  chr15_85749834     AOna    C    T        0      0        2 
  15  chr15_85749834     ASom    C    T        0      0        2 
  15  chr15_85749834     HCab    C    T        1      2        2 
  15  chr15_85749834     HPrz    C    T        1      2        2 
  15  chr15_85749834     ZBoe    C    T        0      0        2 
  15  chr15_85749834     ZGre    C    T        0      0        2 
  15  chr15_85749834     ZHar    C    T        0      0        2 
  15  chr15_85749834   Sample    C    T        1      2        2 
  15  chr15_85754595     AAsi    G    A        0      0        2 
  15  chr15_85754595     AKia    G    A        0      0        2 
  15  chr15_85754595     AOna    G    A        0      0        2 
  15  chr15_85754595     ASom    G    A        0      0        2 
  15  chr15_85754595     HCab    G    A        1      2        2 
  15  chr15_85754595     HPrz    G    A        1      2        2 
  15  chr15_85754595     ZBoe    G    A        0      0        2 
  15  chr15_85754595     ZGre    G    A        0      0        2 
  15  chr15_85754595     ZHar    G    A        0      0        2 
  15  chr15_85754595   Sample    G    A        1      2        2 
  15  chr15_85755356     AAsi    G    A        0      0        2 
  15  chr15_85755356     AKia    G    A        0      0        2 
  15  chr15_85755356     AOna    G    A        0      0        2 
  15  chr15_85755356     ASom    G    A        0      0        2 
  15  chr15_85755356     HCab    G    A        1      2        2 
  15  chr15_85755356     HPrz    G    A        1      2        2 
  15  chr15_85755356     ZBoe    G    A        0      0        2 
  15  chr15_85755356     ZGre    G    A        0      0        2 
  15  chr15_85755356     ZHar    G    A        0      0        2 
  15  chr15_85755356   Sample    G    A        1      2        2 
  15  chr15_85756760     AAsi    C    T        0      0        2 
  15  chr15_85756760     AKia    C    T        0      0        2 
  15  chr15_85756760     AOna    C    T        0      0        2 
  15  chr15_85756760     ASom    C    T        0      0        2 
  15  chr15_85756760     HCab    C    T        0      0        2 
  15  chr15_85756760     HPrz    C    T        0      0        2 
  15  chr15_85756760     ZBoe    C    T        1      2        2 
  15  chr15_85756760     ZGre    C    T        0      0        2 
  15  chr15_85756760     ZHar    C    T        0      0        2 
  15  chr15_85756760   Sample    C    T        0      0        2 
  15  chr15_85756928     AAsi    A    G        1      2        2 
  15  chr15_85756928     AKia    A    G        0      0        2 
  15  chr15_85756928     AOna    A    G        0      0        2 
  15  chr15_85756928     ASom    A    G        1      2        2 
  15  chr15_85756928     HCab    A    G        0      0        2 
  15  chr15_85756928     HPrz    A    G        0      0        2 
  15  chr15_85756928     ZBoe    A    G        0      0        2 
  15  chr15_85756928     ZGre    A    G        0      0        2 
  15  chr15_85756928     ZHar    A    G        0      0        2 
  15  chr15_85756928   Sample    A    G        0      0        2 
  15  chr15_85760190     AAsi    T    G        0      0        2 
  15  chr15_85760190     AKia    T    G        0      0        2 
  15  chr15_85760190     AOna    T    G      0.5      1        2 
  15  chr15_85760190     ASom    T    G        0      0        2 
  15  chr15_85760190     HCab    T    G        0      0        2 
  15  chr15_85760190     HPrz    T    G        0      0        2 
  15  chr15_85760190     ZBoe    T    G        0      0        2 
  15  chr15_85760190     ZGre    T    G        0      0        2 
  15  chr15_85760190     ZHar    T    G        0      0        2 
  15  chr15_85760190   Sample    T    G        0      0        2 
  15  chr15_85764800     AAsi    T    C        0      0        2 
  15  chr15_85764800     AKia    T    C        0      0        2 
  15  chr15_85764800     AOna    T    C        0      0        2 
  15  chr15_85764800     ASom    T    C        0      0        2 
  15  chr15_85764800     HCab    T    C        0      0        2 
  15  chr15_85764800     HPrz    T    C      0.5      1        2 
  15  chr15_85764800     ZBoe    T    C        0      0        2 
  15  chr15_85764800     ZGre    T    C        0      0        2 
  15  chr15_85764800     ZHar    T    C        0      0        2 
  15  chr15_85764800   Sample    T    C        0      0        2 
  15  chr15_85766754     AAsi    A    G        0      0        2 
  15  chr15_85766754     AKia    A    G        0      0        2 
  15  chr15_85766754     AOna    A    G        0      0        2 
  15  chr15_85766754     ASom    A    G        0      0        2 
  15  chr15_85766754     HCab    A    G        0      0        2 
  15  chr15_85766754     HPrz    A    G        0      0        2 
  15  chr15_85766754     ZBoe    A    G        0      0        2 
  15  chr15_85766754     ZGre    A    G        1      2        2 
  15  chr15_85766754     ZHar    A    G        0      0        2 
  15  chr15_85766754   Sample    A    G        0      0        2 
  15  chr15_85772637     AAsi    A    C        0      0        2 
  15  chr15_85772637     AKia    A    C        0      0        2 
  15  chr15_85772637     AOna    A    C        0      0        2 
  15  chr15_85772637     ASom    A    C        0      0        2 
  15  chr15_85772637     HCab    A    C        0      0        2 
  15  chr15_85772637     HPrz    A    C      0.5      1        2 
  15  chr15_85772637     ZBoe    A    C        0      0        2 
  15  chr15_85772637     ZGre    A    C        0      0        2 
  15  chr15_85772637     ZHar    A    C        0      0        2 
  15  chr15_85772637   Sample    A    C        0      0        2 
  15  chr15_85775953     AAsi    G    T        0      0        2 
  15  chr15_85775953     AKia    G    T        0      0        2 
  15  chr15_85775953     AOna    G    T        0      0        2 
  15  chr15_85775953     ASom    G    T        0      0        2 
  15  chr15_85775953     HCab    G    T        1      2        2 
  15  chr15_85775953     HPrz    G    T        1      2        2 
  15  chr15_85775953     ZBoe    G    T        0      0        2 
  15  chr15_85775953     ZGre    G    T        0      0        2 
  15  chr15_85775953     ZHar    G    T        0      0        2 
  15  chr15_85775953   Sample    G    T        1      2        2 
  15  chr15_85779324     AAsi    A    G        0      0        2 
  15  chr15_85779324     AKia    A    G        0      0        2 
  15  chr15_85779324     AOna    A    G        0      0        2 
  15  chr15_85779324     ASom    A    G        0      0        2 
  15  chr15_85779324     HCab    A    G        1      2        2 
  15  chr15_85779324     HPrz    A    G        1      2        2 
  15  chr15_85779324     ZBoe    A    G        0      0        2 
  15  chr15_85779324     ZGre    A    G        0      0        2 
  15  chr15_85779324     ZHar    A    G        0      0        2 
  15  chr15_85779324   Sample    A    G        1      2        2 
  15  chr15_85779546     AAsi    T    G        0      0        2 
  15  chr15_85779546     AKia    T    G        0      0        2 
  15  chr15_85779546     AOna    T    G        0      0        2 
  15  chr15_85779546     ASom    T    G        0      0        2 
  15  chr15_85779546     HCab    T    G        1      2        2 
  15  chr15_85779546     HPrz    T    G        1      2        2 
  15  chr15_85779546     ZBoe    T    G        0      0        2 
  15  chr15_85779546     ZGre    T    G        0      0        2 
  15  chr15_85779546     ZHar    T    G        0      0        2 
  15  chr15_85779546   Sample    T    G        1      2        2 
  15  chr15_85779880     AAsi    T    G        0      0        2 
  15  chr15_85779880     AKia    T    G        0      0        2 
  15  chr15_85779880     AOna    T    G        0      0        2 
  15  chr15_85779880     ASom    T    G        0      0        2 
  15  chr15_85779880     HCab    T    G        1      2        2 
  15  chr15_85779880     HPrz    T    G        0      0        2 
  15  chr15_85779880     ZBoe    T    G        0      0        2 
  15  chr15_85779880     ZGre    T    G        0      0        2 
  15  chr15_85779880     ZHar    T    G        0      0        2 
  15  chr15_85779880   Sample    T    G        0      0        2 
  15  chr15_85779978     AAsi    A    G        0      0        2 
  15  chr15_85779978     AKia    A    G      0.5      1        2 
  15  chr15_85779978     AOna    A    G        1      2        2 
  15  chr15_85779978     ASom    A    G        0      0        2 
  15  chr15_85779978     HCab    A    G        0      0        2 
  15  chr15_85779978     HPrz    A    G        0      0        2 
  15  chr15_85779978     ZBoe    A    G        0      0        2 
  15  chr15_85779978     ZGre    A    G        0      0        2 
  15  chr15_85779978     ZHar    A    G        0      0        2 
  15  chr15_85779978   Sample    A    G        0      0        2 
  15  chr15_85781422     AAsi    C    A        0      0        2 
  15  chr15_85781422     AKia    C    A        0      0        2 
  15  chr15_85781422     AOna    C    A        0      0        2 
  15  chr15_85781422     ASom    C    A        1      2        2 
  15  chr15_85781422     HCab    C    A        0      0        2 
  15  chr15_85781422     HPrz    C    A        0      0        2 
  15  chr15_85781422     ZBoe    C    A        0      0        2 
  15  chr15_85781422     ZGre    C    A        0      0        2 
  15  chr15_85781422     ZHar    C    A        0      0        2 
  15  chr15_85781422   Sample    C    A        0      0        2 
  15  chr15_85788806     AAsi    A    G      0.5      1        2 
  15  chr15_85788806     AKia    A    G        0      0        2 
  15  chr15_85788806     AOna    A    G        0      0        2 
  15  chr15_85788806     ASom    A    G        0      0        2 
  15  chr15_85788806     HCab    A    G        0      0        2 
  15  chr15_85788806     HPrz    A    G        0      0        2 
  15  chr15_85788806     ZBoe    A    G        0      0        2 
  15  chr15_85788806     ZGre    A    G        0      0        2 
  15  chr15_85788806     ZHar    A    G        0      0        2 
  15  chr15_85788806   Sample    A    G        0      0        2 
  15  chr15_85791467     AAsi    A    C        0      0        2 
  15  chr15_85791467     AKia    A    C      0.5      1        2 
  15  chr15_85791467     AOna    A    C        0      0        2 
  15  chr15_85791467     ASom    A    C        0      0        2 
  15  chr15_85791467     HCab    A    C        0      0        2 
  15  chr15_85791467     HPrz    A    C        0      0        2 
  15  chr15_85791467     ZBoe    A    C        0      0        2 
  15  chr15_85791467     ZGre    A    C        0      0        2 
  15  chr15_85791467     ZHar    A    C        0      0        2 
  15  chr15_85791467   Sample    A    C        0      0        2 
  15  chr15_85796189     AAsi    T    C        0      0        2 
  15  chr15_85796189     AKia    T    C        0      0        2 
  15  chr15_85796189     AOna    T    C        0      0        2 
  15  chr15_85796189     ASom    T    C        0      0        2 
  15  chr15_85796189     HCab    T    C        1      2        2 
  15  chr15_85796189     HPrz    T    C        1      2        2 
  15  chr15_85796189     ZBoe    T    C        0      0        2 
  15  chr15_85796189     ZGre    T    C        0      0        2 
  15  chr15_85796189     ZHar    T    C        0      0        2 
  15  chr15_85796189   Sample    T    C        1      2        2 
  15  chr15_85804896     AAsi    G    T        0      0        2 
  15  chr15_85804896     AKia    G    T        0      0        2 
  15  chr15_85804896     AOna    G    T      0.5      1        2 
  15  chr15_85804896     ASom    G    T        0      0        2 
  15  chr15_85804896     HCab    G    T        0      0        2 
  15  chr15_85804896     HPrz    G    T        0      0        2 
  15  chr15_85804896     ZBoe    G    T        0      0        2 
  15  chr15_85804896     ZGre    G    T        0      0        2 
  15  chr15_85804896     ZHar    G    T        0      0        2 
  15  chr15_85804896   Sample    G    T        0      0        2 
  15  chr15_85805816     AAsi    C    A        0      0        2 
  15  chr15_85805816     AKia    C    A        0      0        2 
  15  chr15_85805816     AOna    C    A        0      0        2 
  15  chr15_85805816     ASom    C    A        0      0        2 
  15  chr15_85805816     HCab    C    A        1      2        2 
  15  chr15_85805816     HPrz    C    A        1      2        2 
  15  chr15_85805816     ZBoe    C    A        0      0        2 
  15  chr15_85805816     ZGre    C    A        0      0        2 
  15  chr15_85805816     ZHar    C    A        0      0        2 
  15  chr15_85805816   Sample    C    A        1      2        2 
  15  chr15_85811081     AAsi    G    T        0      0        2 
  15  chr15_85811081     AKia    G    T        1      2        2 
  15  chr15_85811081     AOna    G    T        1      2        2 
  15  chr15_85811081     ASom    G    T        0      0        2 
  15  chr15_85811081     HCab    G    T        0      0        2 
  15  chr15_85811081     HPrz    G    T        0      0        2 
  15  chr15_85811081     ZBoe    G    T        0      0        2 
  15  chr15_85811081     ZGre    G    T        0      0        2 
  15  chr15_85811081     ZHar    G    T        0      0        2 
  15  chr15_85811081   Sample    G    T        0      0        2 
  15  chr15_85818389     AAsi    T    A        0      0        2 
  15  chr15_85818389     AKia    T    A        0      0        2 
  15  chr15_85818389     AOna    T    A        0      0        2 
  15  chr15_85818389     ASom    T    A        0      0        2 
  15  chr15_85818389     HCab    T    A        1      2        2 
  15  chr15_85818389     HPrz    T    A        1      2        2 
  15  chr15_85818389     ZBoe    T    A        0      0        2 
  15  chr15_85818389     ZGre    T    A        0      0        2 
  15  chr15_85818389     ZHar    T    A        0      0        2 
  15  chr15_85818389   Sample    T    A        1      2        2 
  15  chr15_85819178     AAsi    A    G        0      0        2 
  15  chr15_85819178     AKia    A    G        1      2        2 
  15  chr15_85819178     AOna    A    G        0      0        2 
  15  chr15_85819178     ASom    A    G        0      0        2 
  15  chr15_85819178     HCab    A    G        0      0        2 
  15  chr15_85819178     HPrz    A    G        0      0        2 
  15  chr15_85819178     ZBoe    A    G        0      0        2 
  15  chr15_85819178     ZGre    A    G        0      0        2 
  15  chr15_85819178     ZHar    A    G        0      0        2 
  15  chr15_85819178   Sample    A    G        0      0        2 
  15  chr15_85819271     AAsi    C    G      0.5      1        2 
  15  chr15_85819271     AKia    C    G        0      0        2 
  15  chr15_85819271     AOna    C    G        0      0        2 
  15  chr15_85819271     ASom    C    G        0      0        2 
  15  chr15_85819271     HCab    C    G        0      0        2 
  15  chr15_85819271     HPrz    C    G        0      0        2 
  15  chr15_85819271     ZBoe    C    G        0      0        2 
  15  chr15_85819271     ZGre    C    G        0      0        2 
  15  chr15_85819271     ZHar    C    G        0      0        2 
  15  chr15_85819271   Sample    C    G        0      0        2 
  15  chr15_85820437     AAsi    A    G        0      0        2 
  15  chr15_85820437     AKia    A    G        0      0        2 
  15  chr15_85820437     AOna    A    G        0      0        2 
  15  chr15_85820437     ASom    A    G        0      0        2 
  15  chr15_85820437     HCab    A    G        0      0        2 
  15  chr15_85820437     HPrz    A    G      0.5      1        2 
  15  chr15_85820437     ZBoe    A    G        0      0        2 
  15  chr15_85820437     ZGre    A    G        0      0        2 
  15  chr15_85820437     ZHar    A    G        0      0        2 
  15  chr15_85820437   Sample    A    G        0      0        2 
  15  chr15_85830299     AAsi    C    T        0      0        2 
  15  chr15_85830299     AKia    C    T        0      0        2 
  15  chr15_85830299     AOna    C    T        0      0        2 
  15  chr15_85830299     ASom    C    T        0      0        2 
  15  chr15_85830299     HCab    C    T        1      2        2 
  15  chr15_85830299     HPrz    C    T        1      2        2 
  15  chr15_85830299     ZBoe    C    T        0      0        2 
  15  chr15_85830299     ZGre    C    T        0      0        2 
  15  chr15_85830299     ZHar    C    T        0      0        2 
  15  chr15_85830299   Sample    C    T        1      2        2 
  15  chr15_85830637     AAsi    T    C        0      0        2 
  15  chr15_85830637     AKia    T    C        1      2        2 
  15  chr15_85830637     AOna    T    C        0      0        2 
  15  chr15_85830637     ASom    T    C        0      0        2 
  15  chr15_85830637     HCab    T    C        0      0        2 
  15  chr15_85830637     HPrz    T    C        0      0        2 
  15  chr15_85830637     ZBoe    T    C        0      0        2 
  15  chr15_85830637     ZGre    T    C        0      0        2 
  15  chr15_85830637     ZHar    T    C        0      0        2 
  15  chr15_85830637   Sample    T    C        0      0        2 
  15  chr15_85832352     AAsi    T    C        0      0        2 
  15  chr15_85832352     AKia    T    C        0      0        2 
  15  chr15_85832352     AOna    T    C        0      0        2 
  15  chr15_85832352     ASom    T    C        0      0        2 
  15  chr15_85832352     HCab    T    C        1      2        2 
  15  chr15_85832352     HPrz    T    C        1      2        2 
  15  chr15_85832352     ZBoe    T    C        0      0        2 
  15  chr15_85832352     ZGre    T    C        0      0        2 
  15  chr15_85832352     ZHar    T    C        0      0        2 
  15  chr15_85832352   Sample    T    C        1      2        2 
  15  chr15_85832905     AAsi    T    C        0      0        2 
  15  chr15_85832905     AKia    T    C        0      0        2 
  15  chr15_85832905     AOna    T    C        0      0        2 
  15  chr15_85832905     ASom    T    C        0      0        2 
  15  chr15_85832905     HCab    T    C        0      0        2 
  15  chr15_85832905     HPrz    T    C        0      0        2 
  15  chr15_85832905     ZBoe    T    C      0.5      1        2 
  15  chr15_85832905     ZGre    T    C        0      0        2 
  15  chr15_85832905     ZHar    T    C        0      0        2 
  15  chr15_85832905   Sample    T    C        0      0        2 
  15  chr15_85833131     AAsi    C    T        0      0        2 
  15  chr15_85833131     AKia    C    T        1      2        2 
  15  chr15_85833131     AOna    C    T        0      0        2 
  15  chr15_85833131     ASom    C    T        0      0        2 
  15  chr15_85833131     HCab    C    T        0      0        2 
  15  chr15_85833131     HPrz    C    T        0      0        2 
  15  chr15_85833131     ZBoe    C    T        0      0        2 
  15  chr15_85833131     ZGre    C    T        0      0        2 
  15  chr15_85833131     ZHar    C    T        0      0        2 
  15  chr15_85833131   Sample    C    T        0      0        2 
  15  chr15_85849891     AAsi    T    C        0      0        2 
  15  chr15_85849891     AKia    T    C        0      0        2 
  15  chr15_85849891     AOna    T    C        0      0        2 
  15  chr15_85849891     ASom    T    C        0      0        2 
  15  chr15_85849891     HCab    T    C        0      0        2 
  15  chr15_85849891     HPrz    T    C        0      0        2 
  15  chr15_85849891     ZBoe    T    C      0.5      1        2 
  15  chr15_85849891     ZGre    T    C        0      0        2 
  15  chr15_85849891     ZHar    T    C        0      0        2 
  15  chr15_85849891   Sample    T    C        0      0        2 
  15  chr15_85850812     AAsi    T    C        1      2        2 
  15  chr15_85850812     AKia    T    C        0      0        2 
  15  chr15_85850812     AOna    T    C        0      0        2 
  15  chr15_85850812     ASom    T    C        1      2        2 
  15  chr15_85850812     HCab    T    C        0      0        2 
  15  chr15_85850812     HPrz    T    C        0      0        2 
  15  chr15_85850812     ZBoe    T    C        0      0        2 
  15  chr15_85850812     ZGre    T    C        0      0        2 
  15  chr15_85850812     ZHar    T    C        0      0        2 
  15  chr15_85850812   Sample    T    C        1      2        2 
  15  chr15_85852256     AAsi    C    T        1      2        2 
  15  chr15_85852256     AKia    C    T        0      0        2 
  15  chr15_85852256     AOna    C    T      0.5      1        2 
  15  chr15_85852256     ASom    C    T        1      2        2 
  15  chr15_85852256     HCab    C    T        0      0        2 
  15  chr15_85852256     HPrz    C    T        0      0        2 
  15  chr15_85852256     ZBoe    C    T        0      0        2 
  15  chr15_85852256     ZGre    C    T        0      0        2 
  15  chr15_85852256     ZHar    C    T        0      0        2 
  15  chr15_85852256   Sample    C    T        0      0        2 
  15  chr15_85855656     AAsi    C    T        0      0        2 
  15  chr15_85855656     AKia    C    T        0      0        2 
  15  chr15_85855656     AOna    C    T        0      0        2 
  15  chr15_85855656     ASom    C    T        0      0        2 
  15  chr15_85855656     HCab    C    T        1      2        2 
  15  chr15_85855656     HPrz    C    T        1      2        2 
  15  chr15_85855656     ZBoe    C    T        0      0        2 
  15  chr15_85855656     ZGre    C    T        0      0        2 
  15  chr15_85855656     ZHar    C    T        0      0        2 
  15  chr15_85855656   Sample    C    T        1      2        2 
  15  chr15_85857535     AAsi    A    C        0      0        2 
  15  chr15_85857535     AKia    A    C        0      0        2 
  15  chr15_85857535     AOna    A    C        0      0        2 
  15  chr15_85857535     ASom    A    C        1      2        2 
  15  chr15_85857535     HCab    A    C        0      0        2 
  15  chr15_85857535     HPrz    A    C        0      0        2 
  15  chr15_85857535     ZBoe    A    C        0      0        2 
  15  chr15_85857535     ZGre    A    C        0      0        2 
  15  chr15_85857535     ZHar    A    C        0      0        2 
  15  chr15_85857535   Sample    A    C        0      0        2 
  15  chr15_85862886     AAsi    C    T        0      0        2 
  15  chr15_85862886     AKia    C    T        0      0        2 
  15  chr15_85862886     AOna    C    T        0      0        2 
  15  chr15_85862886     ASom    C    T        0      0        2 
  15  chr15_85862886     HCab    C    T        1      2        2 
  15  chr15_85862886     HPrz    C    T        1      2        2 
  15  chr15_85862886     ZBoe    C    T        0      0        2 
  15  chr15_85862886     ZGre    C    T        0      0        2 
  15  chr15_85862886     ZHar    C    T        0      0        2 
  15  chr15_85862886   Sample    C    T        1      2        2 
  15  chr15_85863610     AAsi    G    A        0      0        2 
  15  chr15_85863610     AKia    G    A        0      0        2 
  15  chr15_85863610     AOna    G    A        0      0        2 
  15  chr15_85863610     ASom    G    A        0      0        2 
  15  chr15_85863610     HCab    G    A        1      2        2 
  15  chr15_85863610     HPrz    G    A        1      2        2 
  15  chr15_85863610     ZBoe    G    A        0      0        2 
  15  chr15_85863610     ZGre    G    A        0      0        2 
  15  chr15_85863610     ZHar    G    A        0      0        2 
  15  chr15_85863610   Sample    G    A        1      2        2 
  15  chr15_85864148     AAsi    T    A        0      0        2 
  15  chr15_85864148     AKia    T    A        0      0        2 
  15  chr15_85864148     AOna    T    A        0      0        2 
  15  chr15_85864148     ASom    T    A        0      0        2 
  15  chr15_85864148     HCab    T    A        0      0        2 
  15  chr15_85864148     HPrz    T    A      0.5      1        2 
  15  chr15_85864148     ZBoe    T    A        0      0        2 
  15  chr15_85864148     ZGre    T    A        0      0        2 
  15  chr15_85864148     ZHar    T    A        0      0        2 
  15  chr15_85864148   Sample    T    A        0      0        2 
  15  chr15_85867453     AAsi    A    G        0      0        2 
  15  chr15_85867453     AKia    A    G        0      0        2 
  15  chr15_85867453     AOna    A    G      0.5      1        2 
  15  chr15_85867453     ASom    A    G        0      0        2 
  15  chr15_85867453     HCab    A    G        0      0        2 
  15  chr15_85867453     HPrz    A    G        0      0        2 
  15  chr15_85867453     ZBoe    A    G        0      0        2 
  15  chr15_85867453     ZGre    A    G        0      0        2 
  15  chr15_85867453     ZHar    A    G        0      0        2 
  15  chr15_85867453   Sample    A    G        0      0        2 
  15  chr15_85867751     AAsi    G    A        0      0        2 
  15  chr15_85867751     AKia    G    A        0      0        2 
  15  chr15_85867751     AOna    G    A        0      0        2 
  15  chr15_85867751     ASom    G    A        0      0        2 
  15  chr15_85867751     HCab    G    A        1      2        2 
  15  chr15_85867751     HPrz    G    A        1      2        2 
  15  chr15_85867751     ZBoe    G    A        0      0        2 
  15  chr15_85867751     ZGre    G    A        0      0        2 
  15  chr15_85867751     ZHar    G    A        0      0        2 
  15  chr15_85867751   Sample    G    A        1      2        2 
  15  chr15_85868115     AAsi    C    T        0      0        2 
  15  chr15_85868115     AKia    C    T        0      0        2 
  15  chr15_85868115     AOna    C    T        0      0        2 
  15  chr15_85868115     ASom    C    T        0      0        2 
  15  chr15_85868115     HCab    C    T        0      0        2 
  15  chr15_85868115     HPrz    C    T      0.5      1        2 
  15  chr15_85868115     ZBoe    C    T        0      0        2 
  15  chr15_85868115     ZGre    C    T        0      0        2 
  15  chr15_85868115     ZHar    C    T        0      0        2 
  15  chr15_85868115   Sample    C    T        0      0        2 
  15  chr15_85869224     AAsi    C    G        0      0        2 
  15  chr15_85869224     AKia    C    G        0      0        2 
  15  chr15_85869224     AOna    C    G        0      0        2 
  15  chr15_85869224     ASom    C    G        0      0        2 
  15  chr15_85869224     HCab    C    G        1      2        2 
  15  chr15_85869224     HPrz    C    G        1      2        2 
  15  chr15_85869224     ZBoe    C    G        0      0        2 
  15  chr15_85869224     ZGre    C    G        0      0        2 
  15  chr15_85869224     ZHar    C    G        0      0        2 
  15  chr15_85869224   Sample    C    G        1      2        2 
  15  chr15_85877707     AAsi    T    C        0      0        2 
  15  chr15_85877707     AKia    T    C        0      0        2 
  15  chr15_85877707     AOna    T    C        0      0        2 
  15  chr15_85877707     ASom    T    C        0      0        2 
  15  chr15_85877707     HCab    T    C        0      0        2 
  15  chr15_85877707     HPrz    T    C        0      0        2 
  15  chr15_85877707     ZBoe    T    C      0.5      1        2 
  15  chr15_85877707     ZGre    T    C        0      0        2 
  15  chr15_85877707     ZHar    T    C        0      0        2 
  15  chr15_85877707   Sample    T    C        0      0        2 
  15  chr15_85878707     AAsi    G    A        0      0        2 
  15  chr15_85878707     AKia    G    A        0      0        2 
  15  chr15_85878707     AOna    G    A        0      0        2 
  15  chr15_85878707     ASom    G    A        0      0        2 
  15  chr15_85878707     HCab    G    A        1      2        2 
  15  chr15_85878707     HPrz    G    A        1      2        2 
  15  chr15_85878707     ZBoe    G    A        0      0        2 
  15  chr15_85878707     ZGre    G    A        0      0        2 
  15  chr15_85878707     ZHar    G    A        0      0        2 
  15  chr15_85878707   Sample    G    A        1      2        2 
  15  chr15_85882146     AAsi    T    C        0      0        2 
  15  chr15_85882146     AKia    T    C        0      0        2 
  15  chr15_85882146     AOna    T    C        0      0        2 
  15  chr15_85882146     ASom    T    C        0      0        2 
  15  chr15_85882146     HCab    T    C        0      0        2 
  15  chr15_85882146     HPrz    T    C        0      0        2 
  15  chr15_85882146     ZBoe    T    C        0      0        2 
  15  chr15_85882146     ZGre    T    C        0      0        2 
  15  chr15_85882146     ZHar    T    C      0.5      1        2 
  15  chr15_85882146   Sample    T    C        0      0        2 
  15  chr15_85887261     AAsi    A    G        0      0        2 
  15  chr15_85887261     AKia    A    G        0      0        2 
  15  chr15_85887261     AOna    A    G        0      0        2 
  15  chr15_85887261     ASom    A    G        0      0        2 
  15  chr15_85887261     HCab    A    G      0.5      1        2 
  15  chr15_85887261     HPrz    A    G      0.5      1        2 
  15  chr15_85887261     ZBoe    A    G        0      0        2 
  15  chr15_85887261     ZGre    A    G        0      0        2 
  15  chr15_85887261     ZHar    A    G        0      0        2 
  15  chr15_85887261   Sample    A    G        0      0        2 
  15  chr15_85894588     AAsi    C    T        0      0        2 
  15  chr15_85894588     AKia    C    T        0      0        2 
  15  chr15_85894588     AOna    C    T      0.5      1        2 
  15  chr15_85894588     ASom    C    T        0      0        2 
  15  chr15_85894588     HCab    C    T        0      0        2 
  15  chr15_85894588     HPrz    C    T        0      0        2 
  15  chr15_85894588     ZBoe    C    T        0      0        2 
  15  chr15_85894588     ZGre    C    T        0      0        2 
  15  chr15_85894588     ZHar    C    T        0      0        2 
  15  chr15_85894588   Sample    C    T        0      0        2 
  15  chr15_85900715     AAsi    T    A        0      0        2 
  15  chr15_85900715     AKia    T    A        0      0        2 
  15  chr15_85900715     AOna    T    A        0      0        2 
  15  chr15_85900715     ASom    T    A        0      0        2 
  15  chr15_85900715     HCab    T    A      0.5      1        2 
  15  chr15_85900715     HPrz    T    A        0      0        2 
  15  chr15_85900715     ZBoe    T    A        0      0        2 
  15  chr15_85900715     ZGre    T    A        0      0        2 
  15  chr15_85900715     ZHar    T    A        0      0        2 
  15  chr15_85900715   Sample    T    A        0      0        2 
  15  chr15_85901561     AAsi    G    C        0      0        2 
  15  chr15_85901561     AKia    G    C        0      0        2 
  15  chr15_85901561     AOna    G    C        0      0        2 
  15  chr15_85901561     ASom    G    C        0      0        2 
  15  chr15_85901561     HCab    G    C        1      2        2 
  15  chr15_85901561     HPrz    G    C        1      2        2 
  15  chr15_85901561     ZBoe    G    C        0      0        2 
  15  chr15_85901561     ZGre    G    C        0      0        2 
  15  chr15_85901561     ZHar    G    C        0      0        2 
  15  chr15_85901561   Sample    G    C        1      2        2 
  15  chr15_85905825     AAsi    A    G        0      0        2 
  15  chr15_85905825     AKia    A    G        0      0        2 
  15  chr15_85905825     AOna    A    G        0      0        2 
  15  chr15_85905825     ASom    A    G        0      0        2 
  15  chr15_85905825     HCab    A    G        0      0        2 
  15  chr15_85905825     HPrz    A    G        0      0        2 
  15  chr15_85905825     ZBoe    A    G        0      0        2 
  15  chr15_85905825     ZGre    A    G        0      0        2 
  15  chr15_85905825     ZHar    A    G        1      2        2 
  15  chr15_85905825   Sample    A    G        0      0        2 
  15  chr15_85907551     AAsi    A    G        0      0        2 
  15  chr15_85907551     AKia    A    G        0      0        2 
  15  chr15_85907551     AOna    A    G        0      0        2 
  15  chr15_85907551     ASom    A    G        0      0        2 
  15  chr15_85907551     HCab    A    G        0      0        2 
  15  chr15_85907551     HPrz    A    G        0      0        2 
  15  chr15_85907551     ZBoe    A    G        0      0        2 
  15  chr15_85907551     ZGre    A    G        1      2        2 
  15  chr15_85907551     ZHar    A    G        0      0        2 
  15  chr15_85907551   Sample    A    G        0      0        2 
  15  chr15_85909655     AAsi    T    C        0      0        2 
  15  chr15_85909655     AKia    T    C        0      0        2 
  15  chr15_85909655     AOna    T    C        0      0        2 
  15  chr15_85909655     ASom    T    C        0      0        2 
  15  chr15_85909655     HCab    T    C        0      0        2 
  15  chr15_85909655     HPrz    T    C        0      0        2 
  15  chr15_85909655     ZBoe    T    C      0.5      1        2 
  15  chr15_85909655     ZGre    T    C        0      0        2 
  15  chr15_85909655     ZHar    T    C        0      0        2 
  15  chr15_85909655   Sample    T    C        0      0        2 
  15  chr15_85922455     AAsi    T    C        0      0        2 
  15  chr15_85922455     AKia    T    C        0      0        2 
  15  chr15_85922455     AOna    T    C        0      0        2 
  15  chr15_85922455     ASom    T    C        0      0        2 
  15  chr15_85922455     HCab    T    C        0      0        2 
  15  chr15_85922455     HPrz    T    C        0      0        2 
  15  chr15_85922455     ZBoe    T    C        0      0        2 
  15  chr15_85922455     ZGre    T    C        1      2        2 
  15  chr15_85922455     ZHar    T    C        0      0        2 
  15  chr15_85922455   Sample    T    C        0      0        2 
  15  chr15_85927345     AAsi    T    C        0      0        2 
  15  chr15_85927345     AKia    T    C        0      0        2 
  15  chr15_85927345     AOna    T    C        0      0        2 
  15  chr15_85927345     ASom    T    C        0      0        2 
  15  chr15_85927345     HCab    T    C      0.5      1        2 
  15  chr15_85927345     HPrz    T    C        0      0        2 
  15  chr15_85927345     ZBoe    T    C        0      0        2 
  15  chr15_85927345     ZGre    T    C        0      0        2 
  15  chr15_85927345     ZHar    T    C        0      0        2 
  15  chr15_85927345   Sample    T    C        1      2        2 
  15  chr15_85930622     AAsi    C    T        0      0        2 
  15  chr15_85930622     AKia    C    T        0      0        2 
  15  chr15_85930622     AOna    C    T        0      0        2 
  15  chr15_85930622     ASom    C    T        0      0        2 
  15  chr15_85930622     HCab    C    T        1      2        2 
  15  chr15_85930622     HPrz    C    T        1      2        2 
  15  chr15_85930622     ZBoe    C    T        0      0        2 
  15  chr15_85930622     ZGre    C    T        0      0        2 
  15  chr15_85930622     ZHar    C    T        0      0        2 
  15  chr15_85930622   Sample    C    T        1      2        2 
  15  chr15_85931080     AAsi    A    C        0      0        2 
  15  chr15_85931080     AKia    A    C        0      0        2 
  15  chr15_85931080     AOna    A    C      0.5      1        2 
  15  chr15_85931080     ASom    A    C        0      0        2 
  15  chr15_85931080     HCab    A    C        0      0        2 
  15  chr15_85931080     HPrz    A    C        0      0        2 
  15  chr15_85931080     ZBoe    A    C        0      0        2 
  15  chr15_85931080     ZGre    A    C        0      0        2 
  15  chr15_85931080     ZHar    A    C        0      0        2 
  15  chr15_85931080   Sample    A    C        0      0        2 
  15  chr15_85935881     AAsi    G    A        0      0        2 
  15  chr15_85935881     AKia    G    A        0      0        2 
  15  chr15_85935881     AOna    G    A      0.5      1        2 
  15  chr15_85935881     ASom    G    A        0      0        2 
  15  chr15_85935881     HCab    G    A        0      0        2 
  15  chr15_85935881     HPrz    G    A        0      0        2 
  15  chr15_85935881     ZBoe    G    A        0      0        2 
  15  chr15_85935881     ZGre    G    A        0      0        2 
  15  chr15_85935881     ZHar    G    A        0      0        2 
  15  chr15_85935881   Sample    G    A        0      0        2 
  15  chr15_85939418     AAsi    C    T        0      0        2 
  15  chr15_85939418     AKia    C    T        0      0        2 
  15  chr15_85939418     AOna    C    T        0      0        2 
  15  chr15_85939418     ASom    C    T        0      0        2 
  15  chr15_85939418     HCab    C    T        1      2        2 
  15  chr15_85939418     HPrz    C    T        1      2        2 
  15  chr15_85939418     ZBoe    C    T        0      0        2 
  15  chr15_85939418     ZGre    C    T        0      0        2 
  15  chr15_85939418     ZHar    C    T        0      0        2 
  15  chr15_85939418   Sample    C    T        0      0        2 
  15  chr15_85940880     AAsi    T    C        0      0        2 
  15  chr15_85940880     AKia    T    C        0      0        2 
  15  chr15_85940880     AOna    T    C        0      0        2 
  15  chr15_85940880     ASom    T    C        0      0        2 
  15  chr15_85940880     HCab    T    C        0      0        2 
  15  chr15_85940880     HPrz    T    C        0      0        2 
  15  chr15_85940880     ZBoe    T    C        0      0        2 
  15  chr15_85940880     ZGre    T    C        0      0        2 
  15  chr15_85940880     ZHar    T    C      0.5      1        2 
  15  chr15_85940880   Sample    T    C        0      0        2 
  15  chr15_85947659     AAsi    T    C        0      0        2 
  15  chr15_85947659     AKia    T    C        0      0        2 
  15  chr15_85947659     AOna    T    C        0      0        2 
  15  chr15_85947659     ASom    T    C        0      0        2 
  15  chr15_85947659     HCab    T    C        1      2        2 
  15  chr15_85947659     HPrz    T    C        1      2        2 
  15  chr15_85947659     ZBoe    T    C        0      0        2 
  15  chr15_85947659     ZGre    T    C        0      0        2 
  15  chr15_85947659     ZHar    T    C        0      0        2 
  15  chr15_85947659   Sample    T    C        1      2        2 
  15  chr15_85951298     AAsi    A    G        0      0        2 
  15  chr15_85951298     AKia    A    G        0      0        2 
  15  chr15_85951298     AOna    A    G        0      0        2 
  15  chr15_85951298     ASom    A    G        0      0        2 
  15  chr15_85951298     HCab    A    G        0      0        2 
  15  chr15_85951298     HPrz    A    G        0      0        2 
  15  chr15_85951298     ZBoe    A    G      0.5      1        2 
  15  chr15_85951298     ZGre    A    G        0      0        2 
  15  chr15_85951298     ZHar    A    G        0      0        2 
  15  chr15_85951298   Sample    A    G        0      0        2 
  15  chr15_85953970     AAsi    G    A        0      0        2 
  15  chr15_85953970     AKia    G    A        0      0        2 
  15  chr15_85953970     AOna    G    A        0      0        2 
  15  chr15_85953970     ASom    G    A        0      0        2 
  15  chr15_85953970     HCab    G    A        0      0        2 
  15  chr15_85953970     HPrz    G    A        0      0        2 
  15  chr15_85953970     ZBoe    G    A        0      0        2 
  15  chr15_85953970     ZGre    G    A        1      2        2 
  15  chr15_85953970     ZHar    G    A        0      0        2 
  15  chr15_85953970   Sample    G    A        0      0        2 
  15  chr15_85956042     AAsi    T    C      0.5      1        2 
  15  chr15_85956042     AKia    T    C        0      0        2 
  15  chr15_85956042     AOna    T    C        0      0        2 
  15  chr15_85956042     ASom    T    C        0      0        2 
  15  chr15_85956042     HCab    T    C        0      0        2 
  15  chr15_85956042     HPrz    T    C        0      0        2 
  15  chr15_85956042     ZBoe    T    C        0      0        2 
  15  chr15_85956042     ZGre    T    C        0      0        2 
  15  chr15_85956042     ZHar    T    C        0      0        2 
  15  chr15_85956042   Sample    T    C        0      0        2 
  15  chr15_85957530     AAsi    C    A        0      0        2 
  15  chr15_85957530     AKia    C    A        0      0        2 
  15  chr15_85957530     AOna    C    A        0      0        2 
  15  chr15_85957530     ASom    C    A        0      0        2 
  15  chr15_85957530     HCab    C    A        1      2        2 
  15  chr15_85957530     HPrz    C    A        1      2        2 
  15  chr15_85957530     ZBoe    C    A        0      0        2 
  15  chr15_85957530     ZGre    C    A        0      0        2 
  15  chr15_85957530     ZHar    C    A        0      0        2 
  15  chr15_85957530   Sample    C    A        1      2        2 
  15  chr15_85961965     AAsi    T    C        0      0        2 
  15  chr15_85961965     AKia    T    C        0      0        2 
  15  chr15_85961965     AOna    T    C        0      0        2 
  15  chr15_85961965     ASom    T    C        0      0        2 
  15  chr15_85961965     HCab    T    C        1      2        2 
  15  chr15_85961965     HPrz    T    C        1      2        2 
  15  chr15_85961965     ZBoe    T    C        0      0        2 
  15  chr15_85961965     ZGre    T    C        0      0        2 
  15  chr15_85961965     ZHar    T    C        0      0        2 
  15  chr15_85961965   Sample    T    C        1      2        2 
  15  chr15_85962610     AAsi    C    G        0      0        2 
  15  chr15_85962610     AKia    C    G        0      0        2 
  15  chr15_85962610     AOna    C    G        0      0        2 
  15  chr15_85962610     ASom    C    G        0      0        2 
  15  chr15_85962610     HCab    C    G        1      2        2 
  15  chr15_85962610     HPrz    C    G        1      2        2 
  15  chr15_85962610     ZBoe    C    G        0      0        2 
  15  chr15_85962610     ZGre    C    G        0      0        2 
  15  chr15_85962610     ZHar    C    G        0      0        2 
  15  chr15_85962610   Sample    C    G        1      2        2 
  15  chr15_85965344     AAsi    A    G        0      0        2 
  15  chr15_85965344     AKia    A    G        0      0        2 
  15  chr15_85965344     AOna    A    G        0      0        2 
  15  chr15_85965344     ASom    A    G        0      0        2 
  15  chr15_85965344     HCab    A    G        1      2        2 
  15  chr15_85965344     HPrz    A    G        1      2        2 
  15  chr15_85965344     ZBoe    A    G        0      0        2 
  15  chr15_85965344     ZGre    A    G        0      0        2 
  15  chr15_85965344     ZHar    A    G        1      2        2 
  15  chr15_85965344   Sample    A    G        1      2        2 
  15  chr15_85965887     AAsi    T    C        0      0        2 
  15  chr15_85965887     AKia    T    C        0      0        2 
  15  chr15_85965887     AOna    T    C        0      0        2 
  15  chr15_85965887     ASom    T    C        0      0        2 
  15  chr15_85965887     HCab    T    C        0      0        2 
  15  chr15_85965887     HPrz    T    C        0      0        2 
  15  chr15_85965887     ZBoe    T    C        1      2        2 
  15  chr15_85965887     ZGre    T    C        0      0        2 
  15  chr15_85965887     ZHar    T    C        0      0        2 
  15  chr15_85965887   Sample    T    C        1      2        2 
  15  chr15_85971683     AAsi    T    C        0      0        2 
  15  chr15_85971683     AKia    T    C        0      0        2 
  15  chr15_85971683     AOna    T    C        0      0        2 
  15  chr15_85971683     ASom    T    C        0      0        2 
  15  chr15_85971683     HCab    T    C        1      2        2 
  15  chr15_85971683     HPrz    T    C        1      2        2 
  15  chr15_85971683     ZBoe    T    C        0      0        2 
  15  chr15_85971683     ZGre    T    C        0      0        2 
  15  chr15_85971683     ZHar    T    C        0      0        2 
  15  chr15_85971683   Sample    T    C        1      2        2 
  15  chr15_85983488     AAsi    T    C        0      0        2 
  15  chr15_85983488     AKia    T    C        0      0        2 
  15  chr15_85983488     AOna    T    C        0      0        2 
  15  chr15_85983488     ASom    T    C        0      0        2 
  15  chr15_85983488     HCab    T    C        1      2        2 
  15  chr15_85983488     HPrz    T    C        0      0        2 
  15  chr15_85983488     ZBoe    T    C        0      0        2 
  15  chr15_85983488     ZGre    T    C        0      0        2 
  15  chr15_85983488     ZHar    T    C        0      0        2 
  15  chr15_85983488   Sample    T    C        0      0        2 
  15  chr15_86011657     AAsi    G    C        0      0        2 
  15  chr15_86011657     AKia    G    C        0      0        2 
  15  chr15_86011657     AOna    G    C        0      0        2 
  15  chr15_86011657     ASom    G    C        0      0        2 
  15  chr15_86011657     HCab    G    C        0      0        2 
  15  chr15_86011657     HPrz    G    C        0      0        2 
  15  chr15_86011657     ZBoe    G    C        0      0        2 
  15  chr15_86011657     ZGre    G    C        0      0        2 
  15  chr15_86011657     ZHar    G    C        1      2        2 
  15  chr15_86011657   Sample    G    C        0      0        2 
  15  chr15_86012480     AAsi    T    C        0      0        2 
  15  chr15_86012480     AKia    T    C        0      0        2 
  15  chr15_86012480     AOna    T    C        0      0        2 
  15  chr15_86012480     ASom    T    C        0      0        2 
  15  chr15_86012480     HCab    T    C        0      0        2 
  15  chr15_86012480     HPrz    T    C        0      0        2 
  15  chr15_86012480     ZBoe    T    C        1      2        2 
  15  chr15_86012480     ZGre    T    C        1      2        2 
  15  chr15_86012480     ZHar    T    C        0      0        2 
  15  chr15_86012480   Sample    T    C        0      0        2 
  15  chr15_86013562     AAsi    C    T        0      0        2 
  15  chr15_86013562     AKia    C    T        0      0        2 
  15  chr15_86013562     AOna    C    T        0      0        2 
  15  chr15_86013562     ASom    C    T        0      0        2 
  15  chr15_86013562     HCab    C    T      0.5      1        2 
  15  chr15_86013562     HPrz    C    T        0      0        2 
  15  chr15_86013562     ZBoe    C    T        0      0        2 
  15  chr15_86013562     ZGre    C    T        0      0        2 
  15  chr15_86013562     ZHar    C    T        0      0        2 
  15  chr15_86013562   Sample    C    T        0      0        2 
  15  chr15_86014014     AAsi    C    G        0      0        2 
  15  chr15_86014014     AKia    C    G        0      0        2 
  15  chr15_86014014     AOna    C    G        0      0        2 
  15  chr15_86014014     ASom    C    G        0      0        2 
  15  chr15_86014014     HCab    C    G      0.5      1        2 
  15  chr15_86014014     HPrz    C    G        0      0        2 
  15  chr15_86014014     ZBoe    C    G        0      0        2 
  15  chr15_86014014     ZGre    C    G        0      0        2 
  15  chr15_86014014     ZHar    C    G        0      0        2 
  15  chr15_86014014   Sample    C    G        0      0        2 
  15  chr15_86019382     AAsi    A    G        0      0        2 
  15  chr15_86019382     AKia    A    G        0      0        2 
  15  chr15_86019382     AOna    A    G      0.5      1        2 
  15  chr15_86019382     ASom    A    G        0      0        2 
  15  chr15_86019382     HCab    A    G        0      0        2 
  15  chr15_86019382     HPrz    A    G        0      0        2 
  15  chr15_86019382     ZBoe    A    G        0      0        2 
  15  chr15_86019382     ZGre    A    G        1      2        2 
  15  chr15_86019382     ZHar    A    G        0      0        2 
  15  chr15_86019382   Sample    A    G        0      0        2 
  15  chr15_86020270     AAsi    G    T        0      0        2 
  15  chr15_86020270     AKia    G    T        0      0        2 
  15  chr15_86020270     AOna    G    T        0      0        2 
  15  chr15_86020270     ASom    G    T        0      0        2 
  15  chr15_86020270     HCab    G    T        1      2        2 
  15  chr15_86020270     HPrz    G    T        1      2        2 
  15  chr15_86020270     ZBoe    G    T        0      0        2 
  15  chr15_86020270     ZGre    G    T        0      0        2 
  15  chr15_86020270     ZHar    G    T        0      0        2 
  15  chr15_86020270   Sample    G    T        1      2        2 
  15  chr15_86021533     AAsi    A    T        0      0        2 
  15  chr15_86021533     AKia    A    T        0      0        2 
  15  chr15_86021533     AOna    A    T        0      0        2 
  15  chr15_86021533     ASom    A    T        0      0        2 
  15  chr15_86021533     HCab    A    T        1      2        2 
  15  chr15_86021533     HPrz    A    T        1      2        2 
  15  chr15_86021533     ZBoe    A    T        0      0        2 
  15  chr15_86021533     ZGre    A    T        0      0        2 
  15  chr15_86021533     ZHar    A    T        0      0        2 
  15  chr15_86021533   Sample    A    T        1      2        2 
  15  chr15_86026476     AAsi    T    C        0      0        2 
  15  chr15_86026476     AKia    T    C        0      0        2 
  15  chr15_86026476     AOna    T    C        0      0        2 
  15  chr15_86026476     ASom    T    C        0      0        2 
  15  chr15_86026476     HCab    T    C        1      2        2 
  15  chr15_86026476     HPrz    T    C        1      2        2 
  15  chr15_86026476     ZBoe    T    C        0      0        2 
  15  chr15_86026476     ZGre    T    C        0      0        2 
  15  chr15_86026476     ZHar    T    C        0      0        2 
  15  chr15_86026476   Sample    T    C        1      2        2 
  15  chr15_86027457     AAsi    G    A        0      0        2 
  15  chr15_86027457     AKia    G    A        1      2        2 
  15  chr15_86027457     AOna    G    A        1      2        2 
  15  chr15_86027457     ASom    G    A        0      0        2 
  15  chr15_86027457     HCab    G    A        0      0        2 
  15  chr15_86027457     HPrz    G    A        0      0        2 
  15  chr15_86027457     ZBoe    G    A        0      0        2 
  15  chr15_86027457     ZGre    G    A        0      0        2 
  15  chr15_86027457     ZHar    G    A        0      0        2 
  15  chr15_86027457   Sample    G    A        0      0        2 
  15  chr15_86031441     AAsi    A    G        0      0        2 
  15  chr15_86031441     AKia    A    G        0      0        2 
  15  chr15_86031441     AOna    A    G        0      0        2 
  15  chr15_86031441     ASom    A    G        0      0        2 
  15  chr15_86031441     HCab    A    G        0      0        2 
  15  chr15_86031441     HPrz    A    G        0      0        2 
  15  chr15_86031441     ZBoe    A    G        0      0        2 
  15  chr15_86031441     ZGre    A    G        1      2        2 
  15  chr15_86031441     ZHar    A    G        0      0        2 
  15  chr15_86031441   Sample    A    G        0      0        2 
  15  chr15_86039186     AAsi    A    G        0      0        2 
  15  chr15_86039186     AKia    A    G        0      0        2 
  15  chr15_86039186     AOna    A    G        0      0        2 
  15  chr15_86039186     ASom    A    G        0      0        2 
  15  chr15_86039186     HCab    A    G        1      2        2 
  15  chr15_86039186     HPrz    A    G        1      2        2 
  15  chr15_86039186     ZBoe    A    G        0      0        2 
  15  chr15_86039186     ZGre    A    G        0      0        2 
  15  chr15_86039186     ZHar    A    G        0      0        2 
  15  chr15_86039186   Sample    A    G        1      2        2 
  15  chr15_86039537     AAsi    C    T        0      0        2 
  15  chr15_86039537     AKia    C    T        0      0        2 
  15  chr15_86039537     AOna    C    T        0      0        2 
  15  chr15_86039537     ASom    C    T        0      0        2 
  15  chr15_86039537     HCab    C    T        0      0        2 
  15  chr15_86039537     HPrz    C    T        0      0        2 
  15  chr15_86039537     ZBoe    C    T      0.5      1        2 
  15  chr15_86039537     ZGre    C    T        0      0        2 
  15  chr15_86039537     ZHar    C    T        0      0        2 
  15  chr15_86039537   Sample    C    T        0      0        2 
  15  chr15_86043158     AAsi    A    G        1      2        2 
  15  chr15_86043158     AKia    A    G        0      0        2 
  15  chr15_86043158     AOna    A    G        0      0        2 
  15  chr15_86043158     ASom    A    G        1      2        2 
  15  chr15_86043158     HCab    A    G        0      0        2 
  15  chr15_86043158     HPrz    A    G        0      0        2 
  15  chr15_86043158     ZBoe    A    G        0      0        2 
  15  chr15_86043158     ZGre    A    G        0      0        2 
  15  chr15_86043158     ZHar    A    G        0      0        2 
  15  chr15_86043158   Sample    A    G        0      0        2 
  15  chr15_86047082     AAsi    G    C        0      0        2 
  15  chr15_86047082     AKia    G    C        0      0        2 
  15  chr15_86047082     AOna    G    C        0      0        2 
  15  chr15_86047082     ASom    G    C        0      0        2 
  15  chr15_86047082     HCab    G    C        0      0        2 
  15  chr15_86047082     HPrz    G    C        0      0        2 
  15  chr15_86047082     ZBoe    G    C        0      0        2 
  15  chr15_86047082     ZGre    G    C        0      0        2 
  15  chr15_86047082     ZHar    G    C        1      2        2 
  15  chr15_86047082   Sample    G    C        0      0        2 
  15  chr15_86061822     AAsi    C    A        0      0        2 
  15  chr15_86061822     AKia    C    A        0      0        2 
  15  chr15_86061822     AOna    C    A        1      2        2 
  15  chr15_86061822     ASom    C    A        0      0        2 
  15  chr15_86061822     HCab    C    A        0      0        2 
  15  chr15_86061822     HPrz    C    A        0      0        2 
  15  chr15_86061822     ZBoe    C    A        0      0        2 
  15  chr15_86061822     ZGre    C    A        0      0        2 
  15  chr15_86061822     ZHar    C    A        0      0        2 
  15  chr15_86061822   Sample    C    A        0      0        2 
  15  chr15_86065975     AAsi    T    C        0      0        2 
  15  chr15_86065975     AKia    T    C        0      0        2 
  15  chr15_86065975     AOna    T    C        0      0        2 
  15  chr15_86065975     ASom    T    C        0      0        2 
  15  chr15_86065975     HCab    T    C        1      2        2 
  15  chr15_86065975     HPrz    T    C        1      2        2 
  15  chr15_86065975     ZBoe    T    C        0      0        2 
  15  chr15_86065975     ZGre    T    C        0      0        2 
  15  chr15_86065975     ZHar    T    C        0      0        2 
  15  chr15_86065975   Sample    T    C        1      2        2 
  15  chr15_86072583     AAsi    C    A        0      0        2 
  15  chr15_86072583     AKia    C    A        0      0        2 
  15  chr15_86072583     AOna    C    A        0      0        2 
  15  chr15_86072583     ASom    C    A        0      0        2 
  15  chr15_86072583     HCab    C    A        1      2        2 
  15  chr15_86072583     HPrz    C    A        1      2        2 
  15  chr15_86072583     ZBoe    C    A        0      0        2 
  15  chr15_86072583     ZGre    C    A        0      0        2 
  15  chr15_86072583     ZHar    C    A        0      0        2 
  15  chr15_86072583   Sample    C    A        1      2        2 
  15  chr15_86077591     AAsi    A    G        0      0        2 
  15  chr15_86077591     AKia    A    G        0      0        2 
  15  chr15_86077591     AOna    A    G      0.5      1        2 
  15  chr15_86077591     ASom    A    G        0      0        2 
  15  chr15_86077591     HCab    A    G        0      0        2 
  15  chr15_86077591     HPrz    A    G        0      0        2 
  15  chr15_86077591     ZBoe    A    G        0      0        2 
  15  chr15_86077591     ZGre    A    G        0      0        2 
  15  chr15_86077591     ZHar    A    G        0      0        2 
  15  chr15_86077591   Sample    A    G        0      0        2 
  15  chr15_86081113     AAsi    T    C        0      0        2 
  15  chr15_86081113     AKia    T    C        0      0        2 
  15  chr15_86081113     AOna    T    C        0      0        2 
  15  chr15_86081113     ASom    T    C        0      0        2 
  15  chr15_86081113     HCab    T    C        0      0        2 
  15  chr15_86081113     HPrz    T    C        0      0        2 
  15  chr15_86081113     ZBoe    T    C        1      2        2 
  15  chr15_86081113     ZGre    T    C        0      0        2 
  15  chr15_86081113     ZHar    T    C        0      0        2 
  15  chr15_86081113   Sample    T    C        0      0        2 
  15  chr15_86081796     AAsi    T    C        0      0        2 
  15  chr15_86081796     AKia    T    C        0      0        2 
  15  chr15_86081796     AOna    T    C        0      0        2 
  15  chr15_86081796     ASom    T    C        0      0        2 
  15  chr15_86081796     HCab    T    C        1      2        2 
  15  chr15_86081796     HPrz    T    C        1      2        2 
  15  chr15_86081796     ZBoe    T    C        0      0        2 
  15  chr15_86081796     ZGre    T    C        0      0        2 
  15  chr15_86081796     ZHar    T    C        0      0        2 
  15  chr15_86081796   Sample    T    C        1      2        2 
  15  chr15_86082116     AAsi    C    G        0      0        2 
  15  chr15_86082116     AKia    C    G        0      0        2 
  15  chr15_86082116     AOna    C    G        0      0        2 
  15  chr15_86082116     ASom    C    G        0      0        2 
  15  chr15_86082116     HCab    C    G        0      0        2 
  15  chr15_86082116     HPrz    C    G        0      0        2 
  15  chr15_86082116     ZBoe    C    G      0.5      1        2 
  15  chr15_86082116     ZGre    C    G        0      0        2 
  15  chr15_86082116     ZHar    C    G        0      0        2 
  15  chr15_86082116   Sample    C    G        0      0        2 
  15  chr15_86086687     AAsi    G    A        0      0        2 
  15  chr15_86086687     AKia    G    A        0      0        2 
  15  chr15_86086687     AOna    G    A        0      0        2 
  15  chr15_86086687     ASom    G    A        1      2        2 
  15  chr15_86086687     HCab    G    A        0      0        2 
  15  chr15_86086687     HPrz    G    A        0      0        2 
  15  chr15_86086687     ZBoe    G    A        0      0        2 
  15  chr15_86086687     ZGre    G    A        0      0        2 
  15  chr15_86086687     ZHar    G    A        0      0        2 
  15  chr15_86086687   Sample    G    A        0      0        2 
  15  chr15_86087101     AAsi    T    A        0      0        2 
  15  chr15_86087101     AKia    T    A        0      0        2 
  15  chr15_86087101     AOna    T    A        0      0        2 
  15  chr15_86087101     ASom    T    A        0      0        2 
  15  chr15_86087101     HCab    T    A        0      0        2 
  15  chr15_86087101     HPrz    T    A        0      0        2 
  15  chr15_86087101     ZBoe    T    A        0      0        2 
  15  chr15_86087101     ZGre    T    A        0      0        2 
  15  chr15_86087101     ZHar    T    A      0.5      1        2 
  15  chr15_86087101   Sample    T    A        0      0        2 
  15  chr15_86090033     AAsi    A    G        0      0        2 
  15  chr15_86090033     AKia    A    G        0      0        2 
  15  chr15_86090033     AOna    A    G        0      0        2 
  15  chr15_86090033     ASom    A    G        0      0        2 
  15  chr15_86090033     HCab    A    G        1      2        2 
  15  chr15_86090033     HPrz    A    G        1      2        2 
  15  chr15_86090033     ZBoe    A    G        0      0        2 
  15  chr15_86090033     ZGre    A    G        0      0        2 
  15  chr15_86090033     ZHar    A    G        0      0        2 
  15  chr15_86090033   Sample    A    G        1      2        2 
  15  chr15_86090214     AAsi    C    A        0      0        2 
  15  chr15_86090214     AKia    C    A        0      0        2 
  15  chr15_86090214     AOna    C    A      0.5      1        2 
  15  chr15_86090214     ASom    C    A        0      0        2 
  15  chr15_86090214     HCab    C    A        0      0        2 
  15  chr15_86090214     HPrz    C    A        0      0        2 
  15  chr15_86090214     ZBoe    C    A        0      0        2 
  15  chr15_86090214     ZGre    C    A        0      0        2 
  15  chr15_86090214     ZHar    C    A        0      0        2 
  15  chr15_86090214   Sample    C    A        0      0        2 
  15  chr15_86092091     AAsi    G    A        0      0        2 
  15  chr15_86092091     AKia    G    A        0      0        2 
  15  chr15_86092091     AOna    G    A        0      0        2 
  15  chr15_86092091     ASom    G    A        0      0        2 
  15  chr15_86092091     HCab    G    A        0      0        2 
  15  chr15_86092091     HPrz    G    A      0.5      1        2 
  15  chr15_86092091     ZBoe    G    A        0      0        2 
  15  chr15_86092091     ZGre    G    A        0      0        2 
  15  chr15_86092091     ZHar    G    A        0      0        2 
  15  chr15_86092091   Sample    G    A        0      0        2 
  15  chr15_86092342     AAsi    G    A        0      0        2 
  15  chr15_86092342     AKia    G    A        0      0        2 
  15  chr15_86092342     AOna    G    A        0      0        2 
  15  chr15_86092342     ASom    G    A        0      0        2 
  15  chr15_86092342     HCab    G    A        0      0        2 
  15  chr15_86092342     HPrz    G    A        0      0        2 
  15  chr15_86092342     ZBoe    G    A        0      0        2 
  15  chr15_86092342     ZGre    G    A        1      2        2 
  15  chr15_86092342     ZHar    G    A        0      0        2 
  15  chr15_86092342   Sample    G    A        0      0        2 
  15  chr15_86092369     AAsi    A    T        0      0        2 
  15  chr15_86092369     AKia    A    T        0      0        2 
  15  chr15_86092369     AOna    A    T        0      0        2 
  15  chr15_86092369     ASom    A    T        0      0        2 
  15  chr15_86092369     HCab    A    T        1      2        2 
  15  chr15_86092369     HPrz    A    T        1      2        2 
  15  chr15_86092369     ZBoe    A    T        0      0        2 
  15  chr15_86092369     ZGre    A    T        0      0        2 
  15  chr15_86092369     ZHar    A    T        0      0        2 
  15  chr15_86092369   Sample    A    T        1      2        2 
  15  chr15_86095480     AAsi    A    G      0.5      1        2 
  15  chr15_86095480     AKia    A    G        0      0        2 
  15  chr15_86095480     AOna    A    G        0      0        2 
  15  chr15_86095480     ASom    A    G        0      0        2 
  15  chr15_86095480     HCab    A    G        0      0        2 
  15  chr15_86095480     HPrz    A    G        0      0        2 
  15  chr15_86095480     ZBoe    A    G        0      0        2 
  15  chr15_86095480     ZGre    A    G        0      0        2 
  15  chr15_86095480     ZHar    A    G        0      0        2 
  15  chr15_86095480   Sample    A    G        0      0        2 
  15  chr15_86095721     AAsi    A    G        0      0        2 
  15  chr15_86095721     AKia    A    G        0      0        2 
  15  chr15_86095721     AOna    A    G      0.5      1        2 
  15  chr15_86095721     ASom    A    G        0      0        2 
  15  chr15_86095721     HCab    A    G        0      0        2 
  15  chr15_86095721     HPrz    A    G        0      0        2 
  15  chr15_86095721     ZBoe    A    G        0      0        2 
  15  chr15_86095721     ZGre    A    G        0      0        2 
  15  chr15_86095721     ZHar    A    G        0      0        2 
  15  chr15_86095721   Sample    A    G        0      0        2 
  15  chr15_86105722     AAsi    T    C        0      0        2 
  15  chr15_86105722     AKia    T    C        0      0        2 
  15  chr15_86105722     AOna    T    C        0      0        2 
  15  chr15_86105722     ASom    T    C        0      0        2 
  15  chr15_86105722     HCab    T    C        0      0        2 
  15  chr15_86105722     HPrz    T    C        0      0        2 
  15  chr15_86105722     ZBoe    T    C        0      0        2 
  15  chr15_86105722     ZGre    T    C        0      0        2 
  15  chr15_86105722     ZHar    T    C        1      2        2 
  15  chr15_86105722   Sample    T    C        0      0        2 
  15  chr15_86106229     AAsi    G    C        0      0        2 
  15  chr15_86106229     AKia    G    C        0      0        2 
  15  chr15_86106229     AOna    G    C        0      0        2 
  15  chr15_86106229     ASom    G    C        0      0        2 
  15  chr15_86106229     HCab    G    C        1      2        2 
  15  chr15_86106229     HPrz    G    C        1      2        2 
  15  chr15_86106229     ZBoe    G    C        0      0        2 
  15  chr15_86106229     ZGre    G    C        0      0        2 
  15  chr15_86106229     ZHar    G    C        0      0        2 
  15  chr15_86106229   Sample    G    C        1      2        2 
  15  chr15_86107121     AAsi    A    G        0      0        2 
  15  chr15_86107121     AKia    A    G        0      0        2 
  15  chr15_86107121     AOna    A    G        0      0        2 
  15  chr15_86107121     ASom    A    G        0      0        2 
  15  chr15_86107121     HCab    A    G        0      0        2 
  15  chr15_86107121     HPrz    A    G        0      0        2 
  15  chr15_86107121     ZBoe    A    G        0      0        2 
  15  chr15_86107121     ZGre    A    G        0      0        2 
  15  chr15_86107121     ZHar    A    G        1      2        2 
  15  chr15_86107121   Sample    A    G        0      0        2 
  15  chr15_86114210     AAsi    G    C        0      0        2 
  15  chr15_86114210     AKia    G    C        0      0        2 
  15  chr15_86114210     AOna    G    C        0      0        2 
  15  chr15_86114210     ASom    G    C        0      0        2 
  15  chr15_86114210     HCab    G    C        1      2        2 
  15  chr15_86114210     HPrz    G    C        1      2        2 
  15  chr15_86114210     ZBoe    G    C        0      0        2 
  15  chr15_86114210     ZGre    G    C        0      0        2 
  15  chr15_86114210     ZHar    G    C        0      0        2 
  15  chr15_86114210   Sample    G    C        1      2        2 
  15  chr15_86116020     AAsi    A    G        1      2        2 
  15  chr15_86116020     AKia    A    G        0      0        2 
  15  chr15_86116020     AOna    A    G        0      0        2 
  15  chr15_86116020     ASom    A    G        1      2        2 
  15  chr15_86116020     HCab    A    G        0      0        2 
  15  chr15_86116020     HPrz    A    G        0      0        2 
  15  chr15_86116020     ZBoe    A    G        0      0        2 
  15  chr15_86116020     ZGre    A    G        0      0        2 
  15  chr15_86116020     ZHar    A    G        0      0        2 
  15  chr15_86116020   Sample    A    G        0      0        2 
  15  chr15_86116119     AAsi    G    A        0      0        2 
  15  chr15_86116119     AKia    G    A        0      0        2 
  15  chr15_86116119     AOna    G    A        0      0        2 
  15  chr15_86116119     ASom    G    A        0      0        2 
  15  chr15_86116119     HCab    G    A        0      0        2 
  15  chr15_86116119     HPrz    G    A        0      0        2 
  15  chr15_86116119     ZBoe    G    A      0.5      1        2 
  15  chr15_86116119     ZGre    G    A        0      0        2 
  15  chr15_86116119     ZHar    G    A        0      0        2 
  15  chr15_86116119   Sample    G    A        0      0        2 
  15  chr15_86116493     AAsi    T    G        0      0        2 
  15  chr15_86116493     AKia    T    G        0      0        2 
  15  chr15_86116493     AOna    T    G      0.5      1        2 
  15  chr15_86116493     ASom    T    G        0      0        2 
  15  chr15_86116493     HCab    T    G        0      0        2 
  15  chr15_86116493     HPrz    T    G        0      0        2 
  15  chr15_86116493     ZBoe    T    G        0      0        2 
  15  chr15_86116493     ZGre    T    G        0      0        2 
  15  chr15_86116493     ZHar    T    G        0      0        2 
  15  chr15_86116493   Sample    T    G        0      0        2 
  15  chr15_86118085     AAsi    T    G        0      0        2 
  15  chr15_86118085     AKia    T    G        0      0        2 
  15  chr15_86118085     AOna    T    G        0      0        2 
  15  chr15_86118085     ASom    T    G        0      0        2 
  15  chr15_86118085     HCab    T    G        0      0        2 
  15  chr15_86118085     HPrz    T    G      0.5      1        2 
  15  chr15_86118085     ZBoe    T    G        0      0        2 
  15  chr15_86118085     ZGre    T    G        0      0        2 
  15  chr15_86118085     ZHar    T    G        0      0        2 
  15  chr15_86118085   Sample    T    G        0      0        2 
  15  chr15_86120031     AAsi    G    T        0      0        2 
  15  chr15_86120031     AKia    G    T        0      0        2 
  15  chr15_86120031     AOna    G    T        0      0        2 
  15  chr15_86120031     ASom    G    T        0      0        2 
  15  chr15_86120031     HCab    G    T        1      2        2 
  15  chr15_86120031     HPrz    G    T        1      2        2 
  15  chr15_86120031     ZBoe    G    T        0      0        2 
  15  chr15_86120031     ZGre    G    T        0      0        2 
  15  chr15_86120031     ZHar    G    T        0      0        2 
  15  chr15_86120031   Sample    G    T        1      2        2 
  15  chr15_86122919     AAsi    T    C        0      0        2 
  15  chr15_86122919     AKia    T    C        0      0        2 
  15  chr15_86122919     AOna    T    C        0      0        2 
  15  chr15_86122919     ASom    T    C        1      2        2 
  15  chr15_86122919     HCab    T    C        0      0        2 
  15  chr15_86122919     HPrz    T    C        0      0        2 
  15  chr15_86122919     ZBoe    T    C        0      0        2 
  15  chr15_86122919     ZGre    T    C        0      0        2 
  15  chr15_86122919     ZHar    T    C        0      0        2 
  15  chr15_86122919   Sample    T    C        0      0        2 
  15  chr15_86129934     AAsi    A    G        0      0        2 
  15  chr15_86129934     AKia    A    G        1      2        2 
  15  chr15_86129934     AOna    A    G        0      0        2 
  15  chr15_86129934     ASom    A    G        0      0        2 
  15  chr15_86129934     HCab    A    G        1      2        2 
  15  chr15_86129934     HPrz    A    G        1      2        2 
  15  chr15_86129934     ZBoe    A    G        0      0        2 
  15  chr15_86129934     ZGre    A    G        0      0        2 
  15  chr15_86129934     ZHar    A    G        0      0        2 
  15  chr15_86129934   Sample    A    G        1      2        2 
  15  chr15_86132697     AAsi    C    T        0      0        2 
  15  chr15_86132697     AKia    C    T        0      0        2 
  15  chr15_86132697     AOna    C    T        0      0        2 
  15  chr15_86132697     ASom    C    T        0      0        2 
  15  chr15_86132697     HCab    C    T        1      2        2 
  15  chr15_86132697     HPrz    C    T        1      2        2 
  15  chr15_86132697     ZBoe    C    T        0      0        2 
  15  chr15_86132697     ZGre    C    T        0      0        2 
  15  chr15_86132697     ZHar    C    T        0      0        2 
  15  chr15_86132697   Sample    C    T        1      2        2 
  15  chr15_86136100     AAsi    G    T        0      0        2 
  15  chr15_86136100     AKia    G    T        0      0        2 
  15  chr15_86136100     AOna    G    T        0      0        2 
  15  chr15_86136100     ASom    G    T        0      0        2 
  15  chr15_86136100     HCab    G    T        1      2        2 
  15  chr15_86136100     HPrz    G    T        1      2        2 
  15  chr15_86136100     ZBoe    G    T        0      0        2 
  15  chr15_86136100     ZGre    G    T        0      0        2 
  15  chr15_86136100     ZHar    G    T        0      0        2 
  15  chr15_86136100   Sample    G    T        1      2        2 
  15  chr15_86137320     AAsi    G    A        0      0        2 
  15  chr15_86137320     AKia    G    A        0      0        2 
  15  chr15_86137320     AOna    G    A        0      0        2 
  15  chr15_86137320     ASom    G    A        0      0        2 
  15  chr15_86137320     HCab    G    A      0.5      1        2 
  15  chr15_86137320     HPrz    G    A        0      0        2 
  15  chr15_86137320     ZBoe    G    A        0      0        2 
  15  chr15_86137320     ZGre    G    A        0      0        2 
  15  chr15_86137320     ZHar    G    A        0      0        2 
  15  chr15_86137320   Sample    G    A        0      0        2 
  15  chr15_86138383     AAsi    G    C        1      2        2 
  15  chr15_86138383     AKia    G    C        0      0        2 
  15  chr15_86138383     AOna    G    C        0      0        2 
  15  chr15_86138383     ASom    G    C        1      2        2 
  15  chr15_86138383     HCab    G    C        0      0        2 
  15  chr15_86138383     HPrz    G    C        0      0        2 
  15  chr15_86138383     ZBoe    G    C        0      0        2 
  15  chr15_86138383     ZGre    G    C        0      0        2 
  15  chr15_86138383     ZHar    G    C        0      0        2 
  15  chr15_86138383   Sample    G    C        0      0        2 
  15  chr15_86138771     AAsi    A    G        0      0        2 
  15  chr15_86138771     AKia    A    G        0      0        2 
  15  chr15_86138771     AOna    A    G        0      0        2 
  15  chr15_86138771     ASom    A    G        0      0        2 
  15  chr15_86138771     HCab    A    G        0      0        2 
  15  chr15_86138771     HPrz    A    G        0      0        2 
  15  chr15_86138771     ZBoe    A    G        0      0        2 
  15  chr15_86138771     ZGre    A    G        0      0        2 
  15  chr15_86138771     ZHar    A    G      0.5      1        2 
  15  chr15_86138771   Sample    A    G        0      0        2 
  15  chr15_86138792     AAsi    T    A        0      0        2 
  15  chr15_86138792     AKia    T    A        0      0        2 
  15  chr15_86138792     AOna    T    A        0      0        2 
  15  chr15_86138792     ASom    T    A        0      0        2 
  15  chr15_86138792     HCab    T    A      0.5      1        2 
  15  chr15_86138792     HPrz    T    A        0      0        2 
  15  chr15_86138792     ZBoe    T    A        0      0        2 
  15  chr15_86138792     ZGre    T    A        0      0        2 
  15  chr15_86138792     ZHar    T    A        0      0        2 
  15  chr15_86138792   Sample    T    A        0      0        2 
  15  chr15_86144728     AAsi    A    G        0      0        2 
  15  chr15_86144728     AKia    A    G        0      0        2 
  15  chr15_86144728     AOna    A    G        0      0        2 
  15  chr15_86144728     ASom    A    G        0      0        2 
  15  chr15_86144728     HCab    A    G      0.5      1        2 
  15  chr15_86144728     HPrz    A    G        0      0        2 
  15  chr15_86144728     ZBoe    A    G        0      0        2 
  15  chr15_86144728     ZGre    A    G        0      0        2 
  15  chr15_86144728     ZHar    A    G        0      0        2 
  15  chr15_86144728   Sample    A    G        0      0        2 
  15  chr15_86147676     AAsi    T    G        0      0        2 
  15  chr15_86147676     AKia    T    G        0      0        2 
  15  chr15_86147676     AOna    T    G        0      0        2 
  15  chr15_86147676     ASom    T    G        0      0        2 
  15  chr15_86147676     HCab    T    G        0      0        2 
  15  chr15_86147676     HPrz    T    G        0      0        2 
  15  chr15_86147676     ZBoe    T    G        0      0        2 
  15  chr15_86147676     ZGre    T    G        0      0        2 
  15  chr15_86147676     ZHar    T    G        1      2        2 
  15  chr15_86147676   Sample    T    G        0      0        2 
  15  chr15_86151831     AAsi    C    T        0      0        2 
  15  chr15_86151831     AKia    C    T        0      0        2 
  15  chr15_86151831     AOna    C    T        0      0        2 
  15  chr15_86151831     ASom    C    T        0      0        2 
  15  chr15_86151831     HCab    C    T        0      0        2 
  15  chr15_86151831     HPrz    C    T        0      0        2 
  15  chr15_86151831     ZBoe    C    T        0      0        2 
  15  chr15_86151831     ZGre    C    T        1      2        2 
  15  chr15_86151831     ZHar    C    T        0      0        2 
  15  chr15_86151831   Sample    C    T        0      0        2 
  15  chr15_86152324     AAsi    C    T        0      0        2 
  15  chr15_86152324     AKia    C    T        0      0        2 
  15  chr15_86152324     AOna    C    T        0      0        2 
  15  chr15_86152324     ASom    C    T        0      0        2 
  15  chr15_86152324     HCab    C    T        0      0        2 
  15  chr15_86152324     HPrz    C    T        0      0        2 
  15  chr15_86152324     ZBoe    C    T        0      0        2 
  15  chr15_86152324     ZGre    C    T        0      0        2 
  15  chr15_86152324     ZHar    C    T      0.5      1        2 
  15  chr15_86152324   Sample    C    T        0      0        2 
  15  chr15_86152482     AAsi    T    C        0      0        2 
  15  chr15_86152482     AKia    T    C        1      2        2 
  15  chr15_86152482     AOna    T    C        0      0        2 
  15  chr15_86152482     ASom    T    C        0      0        2 
  15  chr15_86152482     HCab    T    C        0      0        2 
  15  chr15_86152482     HPrz    T    C        0      0        2 
  15  chr15_86152482     ZBoe    T    C        0      0        2 
  15  chr15_86152482     ZGre    T    C        0      0        2 
  15  chr15_86152482     ZHar    T    C        0      0        2 
  15  chr15_86152482   Sample    T    C        0      0        2 
  15  chr15_86155629     AAsi    T    C        0      0        2 
  15  chr15_86155629     AKia    T    C        0      0        2 
  15  chr15_86155629     AOna    T    C        0      0        2 
  15  chr15_86155629     ASom    T    C        0      0        2 
  15  chr15_86155629     HCab    T    C      0.5      1        2 
  15  chr15_86155629     HPrz    T    C        0      0        2 
  15  chr15_86155629     ZBoe    T    C        0      0        2 
  15  chr15_86155629     ZGre    T    C        0      0        2 
  15  chr15_86155629     ZHar    T    C        0      0        2 
  15  chr15_86155629   Sample    T    C        0      0        2 
  15  chr15_86156171     AAsi    C    T        0      0        2 
  15  chr15_86156171     AKia    C    T        0      0        2 
  15  chr15_86156171     AOna    C    T        0      0        2 
  15  chr15_86156171     ASom    C    T        0      0        2 
  15  chr15_86156171     HCab    C    T      0.5      1        2 
  15  chr15_86156171     HPrz    C    T        0      0        2 
  15  chr15_86156171     ZBoe    C    T        0      0        2 
  15  chr15_86156171     ZGre    C    T        0      0        2 
  15  chr15_86156171     ZHar    C    T        0      0        2 
  15  chr15_86156171   Sample    C    T        0      0        2 
  15  chr15_86161636     AAsi    A    G        0      0        2 
  15  chr15_86161636     AKia    A    G        0      0        2 
  15  chr15_86161636     AOna    A    G      0.5      1        2 
  15  chr15_86161636     ASom    A    G        0      0        2 
  15  chr15_86161636     HCab    A    G        0      0        2 
  15  chr15_86161636     HPrz    A    G        0      0        2 
  15  chr15_86161636     ZBoe    A    G        0      0        2 
  15  chr15_86161636     ZGre    A    G        0      0        2 
  15  chr15_86161636     ZHar    A    G        0      0        2 
  15  chr15_86161636   Sample    A    G        0      0        2 
  15  chr15_86165071     AAsi    T    G        0      0        2 
  15  chr15_86165071     AKia    T    G        0      0        2 
  15  chr15_86165071     AOna    T    G      0.5      1        2 
  15  chr15_86165071     ASom    T    G        0      0        2 
  15  chr15_86165071     HCab    T    G        0      0        2 
  15  chr15_86165071     HPrz    T    G        0      0        2 
  15  chr15_86165071     ZBoe    T    G        0      0        2 
  15  chr15_86165071     ZGre    T    G        0      0        2 
  15  chr15_86165071     ZHar    T    G        0      0        2 
  15  chr15_86165071   Sample    T    G        0      0        2 
  15  chr15_86172681     AAsi    T    C        0      0        2 
  15  chr15_86172681     AKia    T    C        0      0        2 
  15  chr15_86172681     AOna    T    C        0      0        2 
  15  chr15_86172681     ASom    T    C        0      0        2 
  15  chr15_86172681     HCab    T    C        1      2        2 
  15  chr15_86172681     HPrz    T    C        1      2        2 
  15  chr15_86172681     ZBoe    T    C        0      0        2 
  15  chr15_86172681     ZGre    T    C        0      0        2 
  15  chr15_86172681     ZHar    T    C        0      0        2 
  15  chr15_86172681   Sample    T    C        1      2        2 
  15  chr15_86172891     AAsi    C    T        0      0        2 
  15  chr15_86172891     AKia    C    T        0      0        2 
  15  chr15_86172891     AOna    C    T        0      0        2 
  15  chr15_86172891     ASom    C    T        0      0        2 
  15  chr15_86172891     HCab    C    T        1      2        2 
  15  chr15_86172891     HPrz    C    T        1      2        2 
  15  chr15_86172891     ZBoe    C    T        0      0        2 
  15  chr15_86172891     ZGre    C    T        0      0        2 
  15  chr15_86172891     ZHar    C    T        0      0        2 
  15  chr15_86172891   Sample    C    T        1      2        2 
  15  chr15_86174272     AAsi    G    A        0      0        2 
  15  chr15_86174272     AKia    G    A        0      0        2 
  15  chr15_86174272     AOna    G    A        0      0        2 
  15  chr15_86174272     ASom    G    A        0      0        2 
  15  chr15_86174272     HCab    G    A        0      0        2 
  15  chr15_86174272     HPrz    G    A        0      0        2 
  15  chr15_86174272     ZBoe    G    A        1      2        2 
  15  chr15_86174272     ZGre    G    A        0      0        2 
  15  chr15_86174272     ZHar    G    A        0      0        2 
  15  chr15_86174272   Sample    G    A        0      0        2 
  15  chr15_86175605     AAsi    T    C        0      0        2 
  15  chr15_86175605     AKia    T    C        0      0        2 
  15  chr15_86175605     AOna    T    C        1      2        2 
  15  chr15_86175605     ASom    T    C        0      0        2 
  15  chr15_86175605     HCab    T    C        0      0        2 
  15  chr15_86175605     HPrz    T    C        0      0        2 
  15  chr15_86175605     ZBoe    T    C        0      0        2 
  15  chr15_86175605     ZGre    T    C        0      0        2 
  15  chr15_86175605     ZHar    T    C        0      0        2 
  15  chr15_86175605   Sample    T    C        0      0        2 
  15  chr15_86182592     AAsi    T    C        0      0        2 
  15  chr15_86182592     AKia    T    C        1      2        2 
  15  chr15_86182592     AOna    T    C        0      0        2 
  15  chr15_86182592     ASom    T    C        0      0        2 
  15  chr15_86182592     HCab    T    C        0      0        2 
  15  chr15_86182592     HPrz    T    C        0      0        2 
  15  chr15_86182592     ZBoe    T    C        0      0        2 
  15  chr15_86182592     ZGre    T    C        0      0        2 
  15  chr15_86182592     ZHar    T    C        0      0        2 
  15  chr15_86182592   Sample    T    C        0      0        2 
  15  chr15_86184401     AAsi    G    C        0      0        2 
  15  chr15_86184401     AKia    G    C        0      0        2 
  15  chr15_86184401     AOna    G    C        0      0        2 
  15  chr15_86184401     ASom    G    C        0      0        2 
  15  chr15_86184401     HCab    G    C        1      2        2 
  15  chr15_86184401     HPrz    G    C        1      2        2 
  15  chr15_86184401     ZBoe    G    C        0      0        2 
  15  chr15_86184401     ZGre    G    C        1      2        2 
  15  chr15_86184401     ZHar    G    C        0      0        2 
  15  chr15_86184401   Sample    G    C        1      2        2 
  15  chr15_86193927     AAsi    A    C        0      0        2 
  15  chr15_86193927     AKia    A    C      0.5      1        2 
  15  chr15_86193927     AOna    A    C        0      0        2 
  15  chr15_86193927     ASom    A    C        0      0        2 
  15  chr15_86193927     HCab    A    C        0      0        2 
  15  chr15_86193927     HPrz    A    C        0      0        2 
  15  chr15_86193927     ZBoe    A    C        0      0        2 
  15  chr15_86193927     ZGre    A    C        0      0        2 
  15  chr15_86193927     ZHar    A    C        0      0        2 
  15  chr15_86193927   Sample    A    C        0      0        2 
  15  chr15_86202353     AAsi    T    C        0      0        2 
  15  chr15_86202353     AKia    T    C      0.5      1        2 
  15  chr15_86202353     AOna    T    C        1      2        2 
  15  chr15_86202353     ASom    T    C        0      0        2 
  15  chr15_86202353     HCab    T    C        0      0        2 
  15  chr15_86202353     HPrz    T    C        0      0        2 
  15  chr15_86202353     ZBoe    T    C        0      0        2 
  15  chr15_86202353     ZGre    T    C        0      0        2 
  15  chr15_86202353     ZHar    T    C        0      0        2 
  15  chr15_86202353   Sample    T    C        0      0        2 
  15  chr15_86203629     AAsi    G    A        0      0        2 
  15  chr15_86203629     AKia    G    A        0      0        2 
  15  chr15_86203629     AOna    G    A        1      2        2 
  15  chr15_86203629     ASom    G    A        0      0        2 
  15  chr15_86203629     HCab    G    A        0      0        2 
  15  chr15_86203629     HPrz    G    A        0      0        2 
  15  chr15_86203629     ZBoe    G    A        0      0        2 
  15  chr15_86203629     ZGre    G    A        0      0        2 
  15  chr15_86203629     ZHar    G    A        0      0        2 
  15  chr15_86203629   Sample    G    A        0      0        2 
  15  chr15_86206663     AAsi    A    G        0      0        2 
  15  chr15_86206663     AKia    A    G        0      0        2 
  15  chr15_86206663     AOna    A    G        0      0        2 
  15  chr15_86206663     ASom    A    G        0      0        2 
  15  chr15_86206663     HCab    A    G      0.5      1        2 
  15  chr15_86206663     HPrz    A    G        0      0        2 
  15  chr15_86206663     ZBoe    A    G        0      0        2 
  15  chr15_86206663     ZGre    A    G        0      0        2 
  15  chr15_86206663     ZHar    A    G        0      0        2 
  15  chr15_86206663   Sample    A    G        0      0        2 
  15  chr15_86207697     AAsi    T    A        0      0        2 
  15  chr15_86207697     AKia    T    A        0      0        2 
  15  chr15_86207697     AOna    T    A        0      0        2 
  15  chr15_86207697     ASom    T    A        0      0        2 
  15  chr15_86207697     HCab    T    A        1      2        2 
  15  chr15_86207697     HPrz    T    A        1      2        2 
  15  chr15_86207697     ZBoe    T    A        0      0        2 
  15  chr15_86207697     ZGre    T    A        0      0        2 
  15  chr15_86207697     ZHar    T    A        0      0        2 
  15  chr15_86207697   Sample    T    A        1      2        2 
  15  chr15_86207738     AAsi    G    A        0      0        2 
  15  chr15_86207738     AKia    G    A        0      0        2 
  15  chr15_86207738     AOna    G    A        0      0        2 
  15  chr15_86207738     ASom    G    A        0      0        2 
  15  chr15_86207738     HCab    G    A        1      2        2 
  15  chr15_86207738     HPrz    G    A        1      2        2 
  15  chr15_86207738     ZBoe    G    A        0      0        2 
  15  chr15_86207738     ZGre    G    A        0      0        2 
  15  chr15_86207738     ZHar    G    A        0      0        2 
  15  chr15_86207738   Sample    G    A        1      2        2 
  15  chr15_86211001     AAsi    G    A        0      0        2 
  15  chr15_86211001     AKia    G    A      0.5      1        2 
  15  chr15_86211001     AOna    G    A        0      0        2 
  15  chr15_86211001     ASom    G    A        0      0        2 
  15  chr15_86211001     HCab    G    A        0      0        2 
  15  chr15_86211001     HPrz    G    A        0      0        2 
  15  chr15_86211001     ZBoe    G    A        0      0        2 
  15  chr15_86211001     ZGre    G    A        0      0        2 
  15  chr15_86211001     ZHar    G    A        0      0        2 
  15  chr15_86211001   Sample    G    A        0      0        2 
  15  chr15_86212924     AAsi    T    C        0      0        2 
  15  chr15_86212924     AKia    T    C        0      0        2 
  15  chr15_86212924     AOna    T    C        0      0        2 
  15  chr15_86212924     ASom    T    C        0      0        2 
  15  chr15_86212924     HCab    T    C        1      2        2 
  15  chr15_86212924     HPrz    T    C        1      2        2 
  15  chr15_86212924     ZBoe    T    C        0      0        2 
  15  chr15_86212924     ZGre    T    C        0      0        2 
  15  chr15_86212924     ZHar    T    C        0      0        2 
  15  chr15_86212924   Sample    T    C        1      2        2 
  15  chr15_86213839     AAsi    G    A        0      0        2 
  15  chr15_86213839     AKia    G    A        0      0        2 
  15  chr15_86213839     AOna    G    A        0      0        2 
  15  chr15_86213839     ASom    G    A        0      0        2 
  15  chr15_86213839     HCab    G    A        1      2        2 
  15  chr15_86213839     HPrz    G    A        1      2        2 
  15  chr15_86213839     ZBoe    G    A        0      0        2 
  15  chr15_86213839     ZGre    G    A        0      0        2 
  15  chr15_86213839     ZHar    G    A        0      0        2 
  15  chr15_86213839   Sample    G    A        1      2        2 
  15  chr15_86220796     AAsi    C    T        0      0        2 
  15  chr15_86220796     AKia    C    T        0      0        2 
  15  chr15_86220796     AOna    C    T        0      0        2 
  15  chr15_86220796     ASom    C    T        0      0        2 
  15  chr15_86220796     HCab    C    T        0      0        2 
  15  chr15_86220796     HPrz    C    T        0      0        2 
  15  chr15_86220796     ZBoe    C    T        0      0        2 
  15  chr15_86220796     ZGre    C    T        0      0        2 
  15  chr15_86220796     ZHar    C    T      0.5      1        2 
  15  chr15_86220796   Sample    C    T        0      0        2 
  15  chr15_86222049     AAsi    G    A        0      0        2 
  15  chr15_86222049     AKia    G    A      0.5      1        2 
  15  chr15_86222049     AOna    G    A        0      0        2 
  15  chr15_86222049     ASom    G    A        0      0        2 
  15  chr15_86222049     HCab    G    A        0      0        2 
  15  chr15_86222049     HPrz    G    A        0      0        2 
  15  chr15_86222049     ZBoe    G    A        0      0        2 
  15  chr15_86222049     ZGre    G    A        0      0        2 
  15  chr15_86222049     ZHar    G    A        0      0        2 
  15  chr15_86222049   Sample    G    A        0      0        2 
  15  chr15_86222757     AAsi    A    C        0      0        2 
  15  chr15_86222757     AKia    A    C        0      0        2 
  15  chr15_86222757     AOna    A    C        0      0        2 
  15  chr15_86222757     ASom    A    C        0      0        2 
  15  chr15_86222757     HCab    A    C        0      0        2 
  15  chr15_86222757     HPrz    A    C        0      0        2 
  15  chr15_86222757     ZBoe    A    C        0      0        2 
  15  chr15_86222757     ZGre    A    C        0      0        2 
  15  chr15_86222757     ZHar    A    C      0.5      1        2 
  15  chr15_86222757   Sample    A    C        0      0        2 
  15  chr15_86223795     AAsi    T    C        0      0        2 
  15  chr15_86223795     AKia    T    C        0      0        2 
  15  chr15_86223795     AOna    T    C        0      0        2 
  15  chr15_86223795     ASom    T    C        0      0        2 
  15  chr15_86223795     HCab    T    C        1      2        2 
  15  chr15_86223795     HPrz    T    C        1      2        2 
  15  chr15_86223795     ZBoe    T    C        0      0        2 
  15  chr15_86223795     ZGre    T    C        0      0        2 
  15  chr15_86223795     ZHar    T    C        0      0        2 
  15  chr15_86223795   Sample    T    C        1      2        2 
  15  chr15_86223908     AAsi    T    C        0      0        2 
  15  chr15_86223908     AKia    T    C        0      0        2 
  15  chr15_86223908     AOna    T    C        0      0        2 
  15  chr15_86223908     ASom    T    C        0      0        2 
  15  chr15_86223908     HCab    T    C        0      0        2 
  15  chr15_86223908     HPrz    T    C        0      0        2 
  15  chr15_86223908     ZBoe    T    C        0      0        2 
  15  chr15_86223908     ZGre    T    C        1      2        2 
  15  chr15_86223908     ZHar    T    C        0      0        2 
  15  chr15_86223908   Sample    T    C        0      0        2 
  15  chr15_86228688     AAsi    C    T        1      2        2 
  15  chr15_86228688     AKia    C    T        0      0        2 
  15  chr15_86228688     AOna    C    T        0      0        2 
  15  chr15_86228688     ASom    C    T        1      2        2 
  15  chr15_86228688     HCab    C    T        0      0        2 
  15  chr15_86228688     HPrz    C    T        0      0        2 
  15  chr15_86228688     ZBoe    C    T        0      0        2 
  15  chr15_86228688     ZGre    C    T        0      0        2 
  15  chr15_86228688     ZHar    C    T        0      0        2 
  15  chr15_86228688   Sample    C    T        0      0        2 
  15  chr15_86229699     AAsi    C    T        0      0        2 
  15  chr15_86229699     AKia    C    T        0      0        2 
  15  chr15_86229699     AOna    C    T        0      0        2 
  15  chr15_86229699     ASom    C    T        0      0        2 
  15  chr15_86229699     HCab    C    T        1      2        2 
  15  chr15_86229699     HPrz    C    T        1      2        2 
  15  chr15_86229699     ZBoe    C    T        0      0        2 
  15  chr15_86229699     ZGre    C    T        0      0        2 
  15  chr15_86229699     ZHar    C    T        0      0        2 
  15  chr15_86229699   Sample    C    T        1      2        2 
  15  chr15_86234561     AAsi    A    G        0      0        2 
  15  chr15_86234561     AKia    A    G      0.5      1        2 
  15  chr15_86234561     AOna    A    G        0      0        2 
  15  chr15_86234561     ASom    A    G        0      0        2 
  15  chr15_86234561     HCab    A    G        0      0        2 
  15  chr15_86234561     HPrz    A    G        0      0        2 
  15  chr15_86234561     ZBoe    A    G        0      0        2 
  15  chr15_86234561     ZGre    A    G        0      0        2 
  15  chr15_86234561     ZHar    A    G        0      0        2 
  15  chr15_86234561   Sample    A    G        0      0        2 
  15  chr15_86235361     AAsi    T    C        0      0        2 
  15  chr15_86235361     AKia    T    C        0      0        2 
  15  chr15_86235361     AOna    T    C        1      2        2 
  15  chr15_86235361     ASom    T    C        0      0        2 
  15  chr15_86235361     HCab    T    C        0      0        2 
  15  chr15_86235361     HPrz    T    C        0      0        2 
  15  chr15_86235361     ZBoe    T    C        0      0        2 
  15  chr15_86235361     ZGre    T    C        0      0        2 
  15  chr15_86235361     ZHar    T    C        0      0        2 
  15  chr15_86235361   Sample    T    C        0      0        2 
  15  chr15_86237251     AAsi    G    A        0      0        2 
  15  chr15_86237251     AKia    G    A        0      0        2 
  15  chr15_86237251     AOna    G    A        0      0        2 
  15  chr15_86237251     ASom    G    A        0      0        2 
  15  chr15_86237251     HCab    G    A        1      2        2 
  15  chr15_86237251     HPrz    G    A        1      2        2 
  15  chr15_86237251     ZBoe    G    A        0      0        2 
  15  chr15_86237251     ZGre    G    A        0      0        2 
  15  chr15_86237251     ZHar    G    A        0      0        2 
  15  chr15_86237251   Sample    G    A        1      2        2 
  15  chr15_86241501     AAsi    A    G        0      0        2 
  15  chr15_86241501     AKia    A    G        0      0        2 
  15  chr15_86241501     AOna    A    G        0      0        2 
  15  chr15_86241501     ASom    A    G        0      0        2 
  15  chr15_86241501     HCab    A    G      0.5      1        2 
  15  chr15_86241501     HPrz    A    G        0      0        2 
  15  chr15_86241501     ZBoe    A    G        0      0        2 
  15  chr15_86241501     ZGre    A    G        0      0        2 
  15  chr15_86241501     ZHar    A    G        0      0        2 
  15  chr15_86241501   Sample    A    G        0      0        2 
  15  chr15_86265227     AAsi    T    A        0      0        2 
  15  chr15_86265227     AKia    T    A        0      0        2 
  15  chr15_86265227     AOna    T    A        0      0        2 
  15  chr15_86265227     ASom    T    A        0      0        2 
  15  chr15_86265227     HCab    T    A        1      2        2 
  15  chr15_86265227     HPrz    T    A        1      2        2 
  15  chr15_86265227     ZBoe    T    A        0      0        2 
  15  chr15_86265227     ZGre    T    A        0      0        2 
  15  chr15_86265227     ZHar    T    A        0      0        2 
  15  chr15_86265227   Sample    T    A        1      2        2 
  15  chr15_86274183     AAsi    A    T        0      0        2 
  15  chr15_86274183     AKia    A    T        1      2        2 
  15  chr15_86274183     AOna    A    T      0.5      1        2 
  15  chr15_86274183     ASom    A    T        0      0        2 
  15  chr15_86274183     HCab    A    T        0      0        2 
  15  chr15_86274183     HPrz    A    T        0      0        2 
  15  chr15_86274183     ZBoe    A    T        0      0        2 
  15  chr15_86274183     ZGre    A    T        0      0        2 
  15  chr15_86274183     ZHar    A    T        0      0        2 
  15  chr15_86274183   Sample    A    T        0      0        2 
  15  chr15_86274253     AAsi    C    A        0      0        2 
  15  chr15_86274253     AKia    C    A        0      0        2 
  15  chr15_86274253     AOna    C    A        0      0        2 
  15  chr15_86274253     ASom    C    A        0      0        2 
  15  chr15_86274253     HCab    C    A      0.5      1        2 
  15  chr15_86274253     HPrz    C    A        0      0        2 
  15  chr15_86274253     ZBoe    C    A        0      0        2 
  15  chr15_86274253     ZGre    C    A        0      0        2 
  15  chr15_86274253     ZHar    C    A        0      0        2 
  15  chr15_86274253   Sample    C    A        0      0        2 
  15  chr15_86297402     AAsi    G    C        0      0        2 
  15  chr15_86297402     AKia    G    C        1      2        2 
  15  chr15_86297402     AOna    G    C        1      2        2 
  15  chr15_86297402     ASom    G    C        0      0        2 
  15  chr15_86297402     HCab    G    C        0      0        2 
  15  chr15_86297402     HPrz    G    C        0      0        2 
  15  chr15_86297402     ZBoe    G    C        0      0        2 
  15  chr15_86297402     ZGre    G    C        0      0        2 
  15  chr15_86297402     ZHar    G    C        0      0        2 
  15  chr15_86297402   Sample    G    C        0      0        2 
  15  chr15_86298274     AAsi    G    A        0      0        2 
  15  chr15_86298274     AKia    G    A        0      0        2 
  15  chr15_86298274     AOna    G    A        0      0        2 
  15  chr15_86298274     ASom    G    A        0      0        2 
  15  chr15_86298274     HCab    G    A        0      0        2 
  15  chr15_86298274     HPrz    G    A      0.5      1        2 
  15  chr15_86298274     ZBoe    G    A        0      0        2 
  15  chr15_86298274     ZGre    G    A        0      0        2 
  15  chr15_86298274     ZHar    G    A        0      0        2 
  15  chr15_86298274   Sample    G    A        0      0        2 
  15  chr15_86298466     AAsi    A    G        0      0        2 
  15  chr15_86298466     AKia    A    G        0      0        2 
  15  chr15_86298466     AOna    A    G        0      0        2 
  15  chr15_86298466     ASom    A    G        0      0        2 
  15  chr15_86298466     HCab    A    G        1      2        2 
  15  chr15_86298466     HPrz    A    G        1      2        2 
  15  chr15_86298466     ZBoe    A    G        0      0        2 
  15  chr15_86298466     ZGre    A    G        0      0        2 
  15  chr15_86298466     ZHar    A    G        0      0        2 
  15  chr15_86298466   Sample    A    G        1      2        2 
  15  chr15_86302673     AAsi    C    T        0      0        2 
  15  chr15_86302673     AKia    C    T        0      0        2 
  15  chr15_86302673     AOna    C    T        0      0        2 
  15  chr15_86302673     ASom    C    T        0      0        2 
  15  chr15_86302673     HCab    C    T        1      2        2 
  15  chr15_86302673     HPrz    C    T        1      2        2 
  15  chr15_86302673     ZBoe    C    T        0      0        2 
  15  chr15_86302673     ZGre    C    T        0      0        2 
  15  chr15_86302673     ZHar    C    T        0      0        2 
  15  chr15_86302673   Sample    C    T        1      2        2 
  15  chr15_86303185     AAsi    G    A        0      0        2 
  15  chr15_86303185     AKia    G    A        0      0        2 
  15  chr15_86303185     AOna    G    A        0      0        2 
  15  chr15_86303185     ASom    G    A        0      0        2 
  15  chr15_86303185     HCab    G    A        1      2        2 
  15  chr15_86303185     HPrz    G    A        1      2        2 
  15  chr15_86303185     ZBoe    G    A        0      0        2 
  15  chr15_86303185     ZGre    G    A        0      0        2 
  15  chr15_86303185     ZHar    G    A        0      0        2 
  15  chr15_86303185   Sample    G    A        1      2        2 
  15  chr15_86303794     AAsi    A    G      0.5      1        2 
  15  chr15_86303794     AKia    A    G        0      0        2 
  15  chr15_86303794     AOna    A    G        0      0        2 
  15  chr15_86303794     ASom    A    G        1      2        2 
  15  chr15_86303794     HCab    A    G        0      0        2 
  15  chr15_86303794     HPrz    A    G        0      0        2 
  15  chr15_86303794     ZBoe    A    G        0      0        2 
  15  chr15_86303794     ZGre    A    G        0      0        2 
  15  chr15_86303794     ZHar    A    G        0      0        2 
  15  chr15_86303794   Sample    A    G        0      0        2 
  15  chr15_86310577     AAsi    G    A        0      0        2 
  15  chr15_86310577     AKia    G    A        0      0        2 
  15  chr15_86310577     AOna    G    A        0      0        2 
  15  chr15_86310577     ASom    G    A        0      0        2 
  15  chr15_86310577     HCab    G    A        0      0        2 
  15  chr15_86310577     HPrz    G    A        0      0        2 
  15  chr15_86310577     ZBoe    G    A        0      0        2 
  15  chr15_86310577     ZGre    G    A        0      0        2 
  15  chr15_86310577     ZHar    G    A        1      2        2 
  15  chr15_86310577   Sample    G    A        0      0        2 
  15  chr15_86316369     AAsi    G    A        1      2        2 
  15  chr15_86316369     AKia    G    A        1      2        2 
  15  chr15_86316369     AOna    G    A        1      2        2 
  15  chr15_86316369     ASom    G    A        1      2        2 
  15  chr15_86316369     HCab    G    A        0      0        2 
  15  chr15_86316369     HPrz    G    A        0      0        2 
  15  chr15_86316369     ZBoe    G    A        0      0        2 
  15  chr15_86316369     ZGre    G    A        0      0        2 
  15  chr15_86316369     ZHar    G    A        0      0        2 
  15  chr15_86316369   Sample    G    A        0      0        2 
  15  chr15_86316932     AAsi    G    A        0      0        2 
  15  chr15_86316932     AKia    G    A        0      0        2 
  15  chr15_86316932     AOna    G    A        0      0        2 
  15  chr15_86316932     ASom    G    A        0      0        2 
  15  chr15_86316932     HCab    G    A        0      0        2 
  15  chr15_86316932     HPrz    G    A        0      0        2 
  15  chr15_86316932     ZBoe    G    A        0      0        2 
  15  chr15_86316932     ZGre    G    A        1      2        2 
  15  chr15_86316932     ZHar    G    A        0      0        2 
  15  chr15_86316932   Sample    G    A        0      0        2 
  15  chr15_86323471     AAsi    G    T        0      0        2 
  15  chr15_86323471     AKia    G    T        0      0        2 
  15  chr15_86323471     AOna    G    T        0      0        2 
  15  chr15_86323471     ASom    G    T        0      0        2 
  15  chr15_86323471     HCab    G    T        0      0        2 
  15  chr15_86323471     HPrz    G    T        0      0        2 
  15  chr15_86323471     ZBoe    G    T        0      0        2 
  15  chr15_86323471     ZGre    G    T        0      0        2 
  15  chr15_86323471     ZHar    G    T        1      2        2 
  15  chr15_86323471   Sample    G    T        0      0        2 
  15  chr15_86328881     AAsi    A    G        0      0        2 
  15  chr15_86328881     AKia    A    G        0      0        2 
  15  chr15_86328881     AOna    A    G        0      0        2 
  15  chr15_86328881     ASom    A    G        0      0        2 
  15  chr15_86328881     HCab    A    G        1      2        2 
  15  chr15_86328881     HPrz    A    G        1      2        2 
  15  chr15_86328881     ZBoe    A    G        0      0        2 
  15  chr15_86328881     ZGre    A    G        0      0        2 
  15  chr15_86328881     ZHar    A    G        0      0        2 
  15  chr15_86328881   Sample    A    G        1      2        2 
  15  chr15_86329588     AAsi    T    C        0      0        2 
  15  chr15_86329588     AKia    T    C        0      0        2 
  15  chr15_86329588     AOna    T    C        0      0        2 
  15  chr15_86329588     ASom    T    C        0      0        2 
  15  chr15_86329588     HCab    T    C        1      2        2 
  15  chr15_86329588     HPrz    T    C        0      0        2 
  15  chr15_86329588     ZBoe    T    C        0      0        2 
  15  chr15_86329588     ZGre    T    C        0      0        2 
  15  chr15_86329588     ZHar    T    C        0      0        2 
  15  chr15_86329588   Sample    T    C        0      0        2 
  15  chr15_86334741     AAsi    A    G      0.5      1        2 
  15  chr15_86334741     AKia    A    G        0      0        2 
  15  chr15_86334741     AOna    A    G        0      0        2 
  15  chr15_86334741     ASom    A    G        0      0        2 
  15  chr15_86334741     HCab    A    G        0      0        2 
  15  chr15_86334741     HPrz    A    G        0      0        2 
  15  chr15_86334741     ZBoe    A    G        0      0        2 
  15  chr15_86334741     ZGre    A    G        0      0        2 
  15  chr15_86334741     ZHar    A    G        0      0        2 
  15  chr15_86334741   Sample    A    G        0      0        2 
  15  chr15_86335598     AAsi    A    C        0      0        2 
  15  chr15_86335598     AKia    A    C        0      0        2 
  15  chr15_86335598     AOna    A    C        0      0        2 
  15  chr15_86335598     ASom    A    C        0      0        2 
  15  chr15_86335598     HCab    A    C        0      0        2 
  15  chr15_86335598     HPrz    A    C        0      0        2 
  15  chr15_86335598     ZBoe    A    C        0      0        2 
  15  chr15_86335598     ZGre    A    C        1      2        2 
  15  chr15_86335598     ZHar    A    C        0      0        2 
  15  chr15_86335598   Sample    A    C        0      0        2 
  15  chr15_86351525     AAsi    G    A        0      0        2 
  15  chr15_86351525     AKia    G    A        0      0        2 
  15  chr15_86351525     AOna    G    A        0      0        2 
  15  chr15_86351525     ASom    G    A        0      0        2 
  15  chr15_86351525     HCab    G    A      0.5      1        2 
  15  chr15_86351525     HPrz    G    A      0.5      1        2 
  15  chr15_86351525     ZBoe    G    A        0      0        2 
  15  chr15_86351525     ZGre    G    A        0      0        2 
  15  chr15_86351525     ZHar    G    A        0      0        2 
  15  chr15_86351525   Sample    G    A        1      2        2 
  15  chr15_86353562     AAsi    G    A        0      0        2 
  15  chr15_86353562     AKia    G    A        0      0        2 
  15  chr15_86353562     AOna    G    A        0      0        2 
  15  chr15_86353562     ASom    G    A        0      0        2 
  15  chr15_86353562     HCab    G    A        0      0        2 
  15  chr15_86353562     HPrz    G    A        0      0        2 
  15  chr15_86353562     ZBoe    G    A        0      0        2 
  15  chr15_86353562     ZGre    G    A        0      0        2 
  15  chr15_86353562     ZHar    G    A        1      2        2 
  15  chr15_86353562   Sample    G    A        0      0        2 
  15  chr15_86354118     AAsi    G    A        0      0        2 
  15  chr15_86354118     AKia    G    A        0      0        2 
  15  chr15_86354118     AOna    G    A        0      0        2 
  15  chr15_86354118     ASom    G    A        0      0        2 
  15  chr15_86354118     HCab    G    A        0      0        2 
  15  chr15_86354118     HPrz    G    A        0      0        2 
  15  chr15_86354118     ZBoe    G    A        0      0        2 
  15  chr15_86354118     ZGre    G    A        0      0        2 
  15  chr15_86354118     ZHar    G    A      0.5      1        2 
  15  chr15_86354118   Sample    G    A        0      0        2 
  15  chr15_86360066     AAsi    T    G        0      0        2 
  15  chr15_86360066     AKia    T    G        0      0        2 
  15  chr15_86360066     AOna    T    G        0      0        2 
  15  chr15_86360066     ASom    T    G        0      0        2 
  15  chr15_86360066     HCab    T    G        0      0        2 
  15  chr15_86360066     HPrz    T    G      0.5      1        2 
  15  chr15_86360066     ZBoe    T    G        0      0        2 
  15  chr15_86360066     ZGre    T    G        0      0        2 
  15  chr15_86360066     ZHar    T    G        0      0        2 
  15  chr15_86360066   Sample    T    G        0      0        2 
  15  chr15_86360300     AAsi    A    C        0      0        2 
  15  chr15_86360300     AKia    A    C      0.5      1        2 
  15  chr15_86360300     AOna    A    C        0      0        2 
  15  chr15_86360300     ASom    A    C        0      0        2 
  15  chr15_86360300     HCab    A    C        0      0        2 
  15  chr15_86360300     HPrz    A    C        0      0        2 
  15  chr15_86360300     ZBoe    A    C        0      0        2 
  15  chr15_86360300     ZGre    A    C        0      0        2 
  15  chr15_86360300     ZHar    A    C        0      0        2 
  15  chr15_86360300   Sample    A    C        0      0        2 
  15  chr15_86364094     AAsi    G    C      0.5      1        2 
  15  chr15_86364094     AKia    G    C        0      0        2 
  15  chr15_86364094     AOna    G    C        0      0        2 
  15  chr15_86364094     ASom    G    C        0      0        2 
  15  chr15_86364094     HCab    G    C        0      0        2 
  15  chr15_86364094     HPrz    G    C        0      0        2 
  15  chr15_86364094     ZBoe    G    C        0      0        2 
  15  chr15_86364094     ZGre    G    C        0      0        2 
  15  chr15_86364094     ZHar    G    C        0      0        2 
  15  chr15_86364094   Sample    G    C        0      0        2 
  15  chr15_86364132     AAsi    A    G        0      0        2 
  15  chr15_86364132     AKia    A    G        0      0        2 
  15  chr15_86364132     AOna    A    G        0      0        2 
  15  chr15_86364132     ASom    A    G        0      0        2 
  15  chr15_86364132     HCab    A    G        1      2        2 
  15  chr15_86364132     HPrz    A    G        1      2        2 
  15  chr15_86364132     ZBoe    A    G        0      0        2 
  15  chr15_86364132     ZGre    A    G        0      0        2 
  15  chr15_86364132     ZHar    A    G        0      0        2 
  15  chr15_86364132   Sample    A    G        1      2        2 
  15  chr15_86365540     AAsi    G    A        0      0        2 
  15  chr15_86365540     AKia    G    A        0      0        2 
  15  chr15_86365540     AOna    G    A        0      0        2 
  15  chr15_86365540     ASom    G    A        0      0        2 
  15  chr15_86365540     HCab    G    A        1      2        2 
  15  chr15_86365540     HPrz    G    A        1      2        2 
  15  chr15_86365540     ZBoe    G    A        0      0        2 
  15  chr15_86365540     ZGre    G    A        0      0        2 
  15  chr15_86365540     ZHar    G    A        0      0        2 
  15  chr15_86365540   Sample    G    A        1      2        2 
  15  chr15_86365828     AAsi    C    G        0      0        2 
  15  chr15_86365828     AKia    C    G        0      0        2 
  15  chr15_86365828     AOna    C    G        0      0        2 
  15  chr15_86365828     ASom    C    G        0      0        2 
  15  chr15_86365828     HCab    C    G        0      0        2 
  15  chr15_86365828     HPrz    C    G        0      0        2 
  15  chr15_86365828     ZBoe    C    G        0      0        2 
  15  chr15_86365828     ZGre    C    G        1      2        2 
  15  chr15_86365828     ZHar    C    G        0      0        2 
  15  chr15_86365828   Sample    C    G        0      0        2 
  15  chr15_86367334     AAsi    T    C        0      0        2 
  15  chr15_86367334     AKia    T    C        0      0        2 
  15  chr15_86367334     AOna    T    C        0      0        2 
  15  chr15_86367334     ASom    T    C        0      0        2 
  15  chr15_86367334     HCab    T    C        0      0        2 
  15  chr15_86367334     HPrz    T    C        0      0        2 
  15  chr15_86367334     ZBoe    T    C        0      0        2 
  15  chr15_86367334     ZGre    T    C        1      2        2 
  15  chr15_86367334     ZHar    T    C        0      0        2 
  15  chr15_86367334   Sample    T    C        0      0        2 
  15  chr15_86367743     AAsi    G    A        0      0        2 
  15  chr15_86367743     AKia    G    A        0      0        2 
  15  chr15_86367743     AOna    G    A        0      0        2 
  15  chr15_86367743     ASom    G    A        0      0        2 
  15  chr15_86367743     HCab    G    A        1      2        2 
  15  chr15_86367743     HPrz    G    A        1      2        2 
  15  chr15_86367743     ZBoe    G    A        0      0        2 
  15  chr15_86367743     ZGre    G    A        0      0        2 
  15  chr15_86367743     ZHar    G    A        0      0        2 
  15  chr15_86367743   Sample    G    A        1      2        2 
  15  chr15_86370353     AAsi    G    A        0      0        2 
  15  chr15_86370353     AKia    G    A        0      0        2 
  15  chr15_86370353     AOna    G    A        0      0        2 
  15  chr15_86370353     ASom    G    A        0      0        2 
  15  chr15_86370353     HCab    G    A        0      0        2 
  15  chr15_86370353     HPrz    G    A        0      0        2 
  15  chr15_86370353     ZBoe    G    A        0      0        2 
  15  chr15_86370353     ZGre    G    A        0      0        2 
  15  chr15_86370353     ZHar    G    A        1      2        2 
  15  chr15_86370353   Sample    G    A        0      0        2 
  15  chr15_86373839     AAsi    T    C        0      0        2 
  15  chr15_86373839     AKia    T    C        0      0        2 
  15  chr15_86373839     AOna    T    C        0      0        2 
  15  chr15_86373839     ASom    T    C        0      0        2 
  15  chr15_86373839     HCab    T    C        1      2        2 
  15  chr15_86373839     HPrz    T    C        1      2        2 
  15  chr15_86373839     ZBoe    T    C        0      0        2 
  15  chr15_86373839     ZGre    T    C        0      0        2 
  15  chr15_86373839     ZHar    T    C        0      0        2 
  15  chr15_86373839   Sample    T    C        1      2        2 
  15  chr15_86375405     AAsi    T    C        0      0        2 
  15  chr15_86375405     AKia    T    C        0      0        2 
  15  chr15_86375405     AOna    T    C        0      0        2 
  15  chr15_86375405     ASom    T    C        0      0        2 
  15  chr15_86375405     HCab    T    C        0      0        2 
  15  chr15_86375405     HPrz    T    C        0      0        2 
  15  chr15_86375405     ZBoe    T    C        0      0        2 
  15  chr15_86375405     ZGre    T    C        0      0        2 
  15  chr15_86375405     ZHar    T    C      0.5      1        2 
  15  chr15_86375405   Sample    T    C        0      0        2 
  15  chr15_86376468     AAsi    C    T        0      0        2 
  15  chr15_86376468     AKia    C    T        0      0        2 
  15  chr15_86376468     AOna    C    T        0      0        2 
  15  chr15_86376468     ASom    C    T        0      0        2 
  15  chr15_86376468     HCab    C    T        0      0        2 
  15  chr15_86376468     HPrz    C    T        0      0        2 
  15  chr15_86376468     ZBoe    C    T      0.5      1        2 
  15  chr15_86376468     ZGre    C    T        0      0        2 
  15  chr15_86376468     ZHar    C    T        0      0        2 
  15  chr15_86376468   Sample    C    T        0      0        2 
  15  chr15_86377134     AAsi    T    C        0      0        2 
  15  chr15_86377134     AKia    T    C        0      0        2 
  15  chr15_86377134     AOna    T    C        0      0        2 
  15  chr15_86377134     ASom    T    C        0      0        2 
  15  chr15_86377134     HCab    T    C        0      0        2 
  15  chr15_86377134     HPrz    T    C        0      0        2 
  15  chr15_86377134     ZBoe    T    C        1      2        2 
  15  chr15_86377134     ZGre    T    C        0      0        2 
  15  chr15_86377134     ZHar    T    C        0      0        2 
  15  chr15_86377134   Sample    T    C        0      0        2 
  15  chr15_86384474     AAsi    G    A        0      0        2 
  15  chr15_86384474     AKia    G    A        1      2        2 
  15  chr15_86384474     AOna    G    A      0.5      1        2 
  15  chr15_86384474     ASom    G    A        0      0        2 
  15  chr15_86384474     HCab    G    A        0      0        2 
  15  chr15_86384474     HPrz    G    A        0      0        2 
  15  chr15_86384474     ZBoe    G    A        0      0        2 
  15  chr15_86384474     ZGre    G    A        0      0        2 
  15  chr15_86384474     ZHar    G    A        0      0        2 
  15  chr15_86384474   Sample    G    A        0      0        2 
  15  chr15_86389660     AAsi    A    C        0      0        2 
  15  chr15_86389660     AKia    A    C        0      0        2 
  15  chr15_86389660     AOna    A    C        0      0        2 
  15  chr15_86389660     ASom    A    C        0      0        2 
  15  chr15_86389660     HCab    A    C        0      0        2 
  15  chr15_86389660     HPrz    A    C        0      0        2 
  15  chr15_86389660     ZBoe    A    C        0      0        2 
  15  chr15_86389660     ZGre    A    C        1      2        2 
  15  chr15_86389660     ZHar    A    C        0      0        2 
  15  chr15_86389660   Sample    A    C        0      0        2 
  15  chr15_86389941     AAsi    G    C        0      0        2 
  15  chr15_86389941     AKia    G    C      0.5      1        2 
  15  chr15_86389941     AOna    G    C      0.5      1        2 
  15  chr15_86389941     ASom    G    C        0      0        2 
  15  chr15_86389941     HCab    G    C        0      0        2 
  15  chr15_86389941     HPrz    G    C        0      0        2 
  15  chr15_86389941     ZBoe    G    C        0      0        2 
  15  chr15_86389941     ZGre    G    C        0      0        2 
  15  chr15_86389941     ZHar    G    C        0      0        2 
  15  chr15_86389941   Sample    G    C        0      0        2 
  15  chr15_86391257     AAsi    T    C        0      0        2 
  15  chr15_86391257     AKia    T    C        0      0        2 
  15  chr15_86391257     AOna    T    C      0.5      1        2 
  15  chr15_86391257     ASom    T    C        0      0        2 
  15  chr15_86391257     HCab    T    C        0      0        2 
  15  chr15_86391257     HPrz    T    C        0      0        2 
  15  chr15_86391257     ZBoe    T    C        0      0        2 
  15  chr15_86391257     ZGre    T    C        0      0        2 
  15  chr15_86391257     ZHar    T    C        0      0        2 
  15  chr15_86391257   Sample    T    C        0      0        2 
  15  chr15_86403751     AAsi    A    G        1      2        2 
  15  chr15_86403751     AKia    A    G        0      0        2 
  15  chr15_86403751     AOna    A    G        0      0        2 
  15  chr15_86403751     ASom    A    G        1      2        2 
  15  chr15_86403751     HCab    A    G        0      0        2 
  15  chr15_86403751     HPrz    A    G        0      0        2 
  15  chr15_86403751     ZBoe    A    G      0.5      1        2 
  15  chr15_86403751     ZGre    A    G        0      0        2 
  15  chr15_86403751     ZHar    A    G        0      0        2 
  15  chr15_86403751   Sample    A    G        0      0        2 
  15  chr15_86405500     AAsi    G    A        0      0        2 
  15  chr15_86405500     AKia    G    A        0      0        2 
  15  chr15_86405500     AOna    G    A        0      0        2 
  15  chr15_86405500     ASom    G    A        0      0        2 
  15  chr15_86405500     HCab    G    A        1      2        2 
  15  chr15_86405500     HPrz    G    A        1      2        2 
  15  chr15_86405500     ZBoe    G    A        0      0        2 
  15  chr15_86405500     ZGre    G    A        0      0        2 
  15  chr15_86405500     ZHar    G    A        0      0        2 
  15  chr15_86405500   Sample    G    A        1      2        2 
  15  chr15_86417015     AAsi    C    T        0      0        2 
  15  chr15_86417015     AKia    C    T        0      0        2 
  15  chr15_86417015     AOna    C    T        0      0        2 
  15  chr15_86417015     ASom    C    T        0      0        2 
  15  chr15_86417015     HCab    C    T        0      0        2 
  15  chr15_86417015     HPrz    C    T        0      0        2 
  15  chr15_86417015     ZBoe    C    T        0      0        2 
  15  chr15_86417015     ZGre    C    T        0      0        2 
  15  chr15_86417015     ZHar    C    T        1      2        2 
  15  chr15_86417015   Sample    C    T        0      0        2 
  15  chr15_86418344     AAsi    T    C        0      0        2 
  15  chr15_86418344     AKia    T    C        0      0        2 
  15  chr15_86418344     AOna    T    C        0      0        2 
  15  chr15_86418344     ASom    T    C        0      0        2 
  15  chr15_86418344     HCab    T    C        0      0        2 
  15  chr15_86418344     HPrz    T    C        0      0        2 
  15  chr15_86418344     ZBoe    T    C      0.5      1        2 
  15  chr15_86418344     ZGre    T    C        0      0        2 
  15  chr15_86418344     ZHar    T    C        0      0        2 
  15  chr15_86418344   Sample    T    C        0      0        2 
  15  chr15_86432334     AAsi    G    T        0      0        2 
  15  chr15_86432334     AKia    G    T      0.5      1        2 
  15  chr15_86432334     AOna    G    T        0      0        2 
  15  chr15_86432334     ASom    G    T        0      0        2 
  15  chr15_86432334     HCab    G    T        0      0        2 
  15  chr15_86432334     HPrz    G    T        0      0        2 
  15  chr15_86432334     ZBoe    G    T        0      0        2 
  15  chr15_86432334     ZGre    G    T        0      0        2 
  15  chr15_86432334     ZHar    G    T        0      0        2 
  15  chr15_86432334   Sample    G    T        0      0        2 
  15  chr15_86433335     AAsi    G    T        0      0        2 
  15  chr15_86433335     AKia    G    T        0      0        2 
  15  chr15_86433335     AOna    G    T        0      0        2 
  15  chr15_86433335     ASom    G    T        0      0        2 
  15  chr15_86433335     HCab    G    T        0      0        2 
  15  chr15_86433335     HPrz    G    T        0      0        2 
  15  chr15_86433335     ZBoe    G    T      0.5      1        2 
  15  chr15_86433335     ZGre    G    T        0      0        2 
  15  chr15_86433335     ZHar    G    T        1      2        2 
  15  chr15_86433335   Sample    G    T        0      0        2 
  15  chr15_86442338     AAsi    T    C        0      0        2 
  15  chr15_86442338     AKia    T    C        1      2        2 
  15  chr15_86442338     AOna    T    C        1      2        2 
  15  chr15_86442338     ASom    T    C        0      0        2 
  15  chr15_86442338     HCab    T    C        0      0        2 
  15  chr15_86442338     HPrz    T    C        0      0        2 
  15  chr15_86442338     ZBoe    T    C        0      0        2 
  15  chr15_86442338     ZGre    T    C        0      0        2 
  15  chr15_86442338     ZHar    T    C        0      0        2 
  15  chr15_86442338   Sample    T    C        0      0        2 
  15  chr15_86445371     AAsi    G    C        0      0        2 
  15  chr15_86445371     AKia    G    C        0      0        2 
  15  chr15_86445371     AOna    G    C        0      0        2 
  15  chr15_86445371     ASom    G    C        0      0        2 
  15  chr15_86445371     HCab    G    C        0      0        2 
  15  chr15_86445371     HPrz    G    C        0      0        2 
  15  chr15_86445371     ZBoe    G    C        0      0        2 
  15  chr15_86445371     ZGre    G    C        0      0        2 
  15  chr15_86445371     ZHar    G    C        1      2        2 
  15  chr15_86445371   Sample    G    C        0      0        2 
  15  chr15_86451277     AAsi    C    T        0      0        2 
  15  chr15_86451277     AKia    C    T        0      0        2 
  15  chr15_86451277     AOna    C    T        0      0        2 
  15  chr15_86451277     ASom    C    T        0      0        2 
  15  chr15_86451277     HCab    C    T        1      2        2 
  15  chr15_86451277     HPrz    C    T        1      2        2 
  15  chr15_86451277     ZBoe    C    T        0      0        2 
  15  chr15_86451277     ZGre    C    T        0      0        2 
  15  chr15_86451277     ZHar    C    T        0      0        2 
  15  chr15_86451277   Sample    C    T        1      2        2 
  15  chr15_86451859     AAsi    C    T        0      0        2 
  15  chr15_86451859     AKia    C    T        0      0        2 
  15  chr15_86451859     AOna    C    T        0      0        2 
  15  chr15_86451859     ASom    C    T        0      0        2 
  15  chr15_86451859     HCab    C    T        1      2        2 
  15  chr15_86451859     HPrz    C    T        1      2        2 
  15  chr15_86451859     ZBoe    C    T        0      0        2 
  15  chr15_86451859     ZGre    C    T        0      0        2 
  15  chr15_86451859     ZHar    C    T        0      0        2 
  15  chr15_86451859   Sample    C    T        1      2        2 
  15  chr15_86466543     AAsi    C    G        1      2        2 
  15  chr15_86466543     AKia    C    G        0      0        2 
  15  chr15_86466543     AOna    C    G        0      0        2 
  15  chr15_86466543     ASom    C    G        1      2        2 
  15  chr15_86466543     HCab    C    G        0      0        2 
  15  chr15_86466543     HPrz    C    G        0      0        2 
  15  chr15_86466543     ZBoe    C    G        0      0        2 
  15  chr15_86466543     ZGre    C    G        0      0        2 
  15  chr15_86466543     ZHar    C    G        0      0        2 
  15  chr15_86466543   Sample    C    G        0      0        2 
  15  chr15_86474595     AAsi    T    G        0      0        2 
  15  chr15_86474595     AKia    T    G        0      0        2 
  15  chr15_86474595     AOna    T    G        0      0        2 
  15  chr15_86474595     ASom    T    G        0      0        2 
  15  chr15_86474595     HCab    T    G        0      0        2 
  15  chr15_86474595     HPrz    T    G        0      0        2 
  15  chr15_86474595     ZBoe    T    G      0.5      1        2 
  15  chr15_86474595     ZGre    T    G        0      0        2 
  15  chr15_86474595     ZHar    T    G        0      0        2 
  15  chr15_86474595   Sample    T    G        0      0        2 
  15  chr15_86479278     AAsi    G    C        0      0        2 
  15  chr15_86479278     AKia    G    C        0      0        2 
  15  chr15_86479278     AOna    G    C        0      0        2 
  15  chr15_86479278     ASom    G    C        0      0        2 
  15  chr15_86479278     HCab    G    C        1      2        2 
  15  chr15_86479278     HPrz    G    C        1      2        2 
  15  chr15_86479278     ZBoe    G    C        0      0        2 
  15  chr15_86479278     ZGre    G    C        0      0        2 
  15  chr15_86479278     ZHar    G    C        0      0        2 
  15  chr15_86479278   Sample    G    C        1      2        2 
  15  chr15_86480666     AAsi    T    C        0      0        2 
  15  chr15_86480666     AKia    T    C        0      0        2 
  15  chr15_86480666     AOna    T    C        0      0        2 
  15  chr15_86480666     ASom    T    C        1      2        2 
  15  chr15_86480666     HCab    T    C        0      0        2 
  15  chr15_86480666     HPrz    T    C        0      0        2 
  15  chr15_86480666     ZBoe    T    C        0      0        2 
  15  chr15_86480666     ZGre    T    C        0      0        2 
  15  chr15_86480666     ZHar    T    C        0      0        2 
  15  chr15_86480666   Sample    T    C        0      0        2 
  15  chr15_86486713     AAsi    C    T        0      0        2 
  15  chr15_86486713     AKia    C    T        0      0        2 
  15  chr15_86486713     AOna    C    T        0      0        2 
  15  chr15_86486713     ASom    C    T        0      0        2 
  15  chr15_86486713     HCab    C    T        1      2        2 
  15  chr15_86486713     HPrz    C    T        1      2        2 
  15  chr15_86486713     ZBoe    C    T        0      0        2 
  15  chr15_86486713     ZGre    C    T        0      0        2 
  15  chr15_86486713     ZHar    C    T        0      0        2 
  15  chr15_86486713   Sample    C    T        1      2        2 
  15  chr15_86487948     AAsi    G    C        0      0        2 
  15  chr15_86487948     AKia    G    C        1      2        2 
  15  chr15_86487948     AOna    G    C        1      2        2 
  15  chr15_86487948     ASom    G    C        0      0        2 
  15  chr15_86487948     HCab    G    C        0      0        2 
  15  chr15_86487948     HPrz    G    C        0      0        2 
  15  chr15_86487948     ZBoe    G    C        0      0        2 
  15  chr15_86487948     ZGre    G    C        0      0        2 
  15  chr15_86487948     ZHar    G    C        0      0        2 
  15  chr15_86487948   Sample    G    C        0      0        2 
  15  chr15_86495792     AAsi    C    T        0      0        2 
  15  chr15_86495792     AKia    C    T        0      0        2 
  15  chr15_86495792     AOna    C    T        0      0        2 
  15  chr15_86495792     ASom    C    T        0      0        2 
  15  chr15_86495792     HCab    C    T        0      0        2 
  15  chr15_86495792     HPrz    C    T        0      0        2 
  15  chr15_86495792     ZBoe    C    T      0.5      1        2 
  15  chr15_86495792     ZGre    C    T        0      0        2 
  15  chr15_86495792     ZHar    C    T        0      0        2 
  15  chr15_86495792   Sample    C    T        0      0        2 
  15  chr15_86497173     AAsi    C    G        0      0        2 
  15  chr15_86497173     AKia    C    G        0      0        2 
  15  chr15_86497173     AOna    C    G        0      0        2 
  15  chr15_86497173     ASom    C    G        0      0        2 
  15  chr15_86497173     HCab    C    G        1      2        2 
  15  chr15_86497173     HPrz    C    G        1      2        2 
  15  chr15_86497173     ZBoe    C    G        0      0        2 
  15  chr15_86497173     ZGre    C    G        0      0        2 
  15  chr15_86497173     ZHar    C    G        0      0        2 
  15  chr15_86497173   Sample    C    G        1      2        2 
  15  chr15_86504726     AAsi    C    T        0      0        2 
  15  chr15_86504726     AKia    C    T        0      0        2 
  15  chr15_86504726     AOna    C    T        0      0        2 
  15  chr15_86504726     ASom    C    T        0      0        2 
  15  chr15_86504726     HCab    C    T        1      2        2 
  15  chr15_86504726     HPrz    C    T        1      2        2 
  15  chr15_86504726     ZBoe    C    T        0      0        2 
  15  chr15_86504726     ZGre    C    T        0      0        2 
  15  chr15_86504726     ZHar    C    T        0      0        2 
  15  chr15_86504726   Sample    C    T        1      2        2 
  15  chr15_86504922     AAsi    G    A        0      0        2 
  15  chr15_86504922     AKia    G    A        0      0        2 
  15  chr15_86504922     AOna    G    A        0      0        2 
  15  chr15_86504922     ASom    G    A        0      0        2 
  15  chr15_86504922     HCab    G    A        1      2        2 
  15  chr15_86504922     HPrz    G    A        1      2        2 
  15  chr15_86504922     ZBoe    G    A        0      0        2 
  15  chr15_86504922     ZGre    G    A        0      0        2 
  15  chr15_86504922     ZHar    G    A        0      0        2 
  15  chr15_86504922   Sample    G    A        1      2        2 
  15  chr15_86505921     AAsi    A    G        0      0        2 
  15  chr15_86505921     AKia    A    G        0      0        2 
  15  chr15_86505921     AOna    A    G        0      0        2 
  15  chr15_86505921     ASom    A    G        0      0        2 
  15  chr15_86505921     HCab    A    G        0      0        2 
  15  chr15_86505921     HPrz    A    G        0      0        2 
  15  chr15_86505921     ZBoe    A    G      0.5      1        2 
  15  chr15_86505921     ZGre    A    G        0      0        2 
  15  chr15_86505921     ZHar    A    G        0      0        2 
  15  chr15_86505921   Sample    A    G        0      0        2 
  15  chr15_86506748     AAsi    T    C      0.5      1        2 
  15  chr15_86506748     AKia    T    C        0      0        2 
  15  chr15_86506748     AOna    T    C        0      0        2 
  15  chr15_86506748     ASom    T    C        0      0        2 
  15  chr15_86506748     HCab    T    C        0      0        2 
  15  chr15_86506748     HPrz    T    C        0      0        2 
  15  chr15_86506748     ZBoe    T    C        0      0        2 
  15  chr15_86506748     ZGre    T    C        0      0        2 
  15  chr15_86506748     ZHar    T    C        0      0        2 
  15  chr15_86506748   Sample    T    C        0      0        2 
  15  chr15_86513317     AAsi    A    G        1      2        2 
  15  chr15_86513317     AKia    A    G        0      0        2 
  15  chr15_86513317     AOna    A    G        0      0        2 
  15  chr15_86513317     ASom    A    G        1      2        2 
  15  chr15_86513317     HCab    A    G        0      0        2 
  15  chr15_86513317     HPrz    A    G        0      0        2 
  15  chr15_86513317     ZBoe    A    G        0      0        2 
  15  chr15_86513317     ZGre    A    G        0      0        2 
  15  chr15_86513317     ZHar    A    G        0      0        2 
  15  chr15_86513317   Sample    A    G        0      0        2 
  15  chr15_86515656     AAsi    A    G        0      0        2 
  15  chr15_86515656     AKia    A    G        0      0        2 
  15  chr15_86515656     AOna    A    G        0      0        2 
  15  chr15_86515656     ASom    A    G        1      2        2 
  15  chr15_86515656     HCab    A    G        0      0        2 
  15  chr15_86515656     HPrz    A    G        0      0        2 
  15  chr15_86515656     ZBoe    A    G        0      0        2 
  15  chr15_86515656     ZGre    A    G        0      0        2 
  15  chr15_86515656     ZHar    A    G        0      0        2 
  15  chr15_86515656   Sample    A    G        0      0        2 
  15  chr15_86521744     AAsi    C    T        0      0        2 
  15  chr15_86521744     AKia    C    T        0      0        2 
  15  chr15_86521744     AOna    C    T        0      0        2 
  15  chr15_86521744     ASom    C    T        0      0        2 
  15  chr15_86521744     HCab    C    T        1      2        2 
  15  chr15_86521744     HPrz    C    T        1      2        2 
  15  chr15_86521744     ZBoe    C    T        0      0        2 
  15  chr15_86521744     ZGre    C    T        0      0        2 
  15  chr15_86521744     ZHar    C    T        0      0        2 
  15  chr15_86521744   Sample    C    T        1      2        2 
  15  chr15_86521752     AAsi    G    A        0      0        2 
  15  chr15_86521752     AKia    G    A        0      0        2 
  15  chr15_86521752     AOna    G    A        0      0        2 
  15  chr15_86521752     ASom    G    A        0      0        2 
  15  chr15_86521752     HCab    G    A        1      2        2 
  15  chr15_86521752     HPrz    G    A        1      2        2 
  15  chr15_86521752     ZBoe    G    A        0      0        2 
  15  chr15_86521752     ZGre    G    A        0      0        2 
  15  chr15_86521752     ZHar    G    A        0      0        2 
  15  chr15_86521752   Sample    G    A        1      2        2 
  15  chr15_86522487     AAsi    C    T        0      0        2 
  15  chr15_86522487     AKia    C    T        0      0        2 
  15  chr15_86522487     AOna    C    T        0      0        2 
  15  chr15_86522487     ASom    C    T        0      0        2 
  15  chr15_86522487     HCab    C    T        1      2        2 
  15  chr15_86522487     HPrz    C    T        1      2        2 
  15  chr15_86522487     ZBoe    C    T        0      0        2 
  15  chr15_86522487     ZGre    C    T        0      0        2 
  15  chr15_86522487     ZHar    C    T        0      0        2 
  15  chr15_86522487   Sample    C    T        1      2        2 
  15  chr15_86524832     AAsi    C    A        0      0        2 
  15  chr15_86524832     AKia    C    A        0      0        2 
  15  chr15_86524832     AOna    C    A        0      0        2 
  15  chr15_86524832     ASom    C    A        0      0        2 
  15  chr15_86524832     HCab    C    A        0      0        2 
  15  chr15_86524832     HPrz    C    A        0      0        2 
  15  chr15_86524832     ZBoe    C    A        1      2        2 
  15  chr15_86524832     ZGre    C    A        1      2        2 
  15  chr15_86524832     ZHar    C    A        0      0        2 
  15  chr15_86524832   Sample    C    A        0      0        2 
  15  chr15_86526289     AAsi    G    C        0      0        2 
  15  chr15_86526289     AKia    G    C        0      0        2 
  15  chr15_86526289     AOna    G    C        0      0        2 
  15  chr15_86526289     ASom    G    C        0      0        2 
  15  chr15_86526289     HCab    G    C        1      2        2 
  15  chr15_86526289     HPrz    G    C        1      2        2 
  15  chr15_86526289     ZBoe    G    C        0      0        2 
  15  chr15_86526289     ZGre    G    C        0      0        2 
  15  chr15_86526289     ZHar    G    C        0      0        2 
  15  chr15_86526289   Sample    G    C        1      2        2 
  15  chr15_86526924     AAsi    T    A        1      2        2 
  15  chr15_86526924     AKia    T    A        0      0        2 
  15  chr15_86526924     AOna    T    A        0      0        2 
  15  chr15_86526924     ASom    T    A        1      2        2 
  15  chr15_86526924     HCab    T    A        0      0        2 
  15  chr15_86526924     HPrz    T    A        0      0        2 
  15  chr15_86526924     ZBoe    T    A        0      0        2 
  15  chr15_86526924     ZGre    T    A        0      0        2 
  15  chr15_86526924     ZHar    T    A        0      0        2 
  15  chr15_86526924   Sample    T    A        0      0        2 
  15  chr15_86531445     AAsi    T    C      0.5      1        2 
  15  chr15_86531445     AKia    T    C        0      0        2 
  15  chr15_86531445     AOna    T    C        0      0        2 
  15  chr15_86531445     ASom    T    C        0      0        2 
  15  chr15_86531445     HCab    T    C        0      0        2 
  15  chr15_86531445     HPrz    T    C        0      0        2 
  15  chr15_86531445     ZBoe    T    C        0      0        2 
  15  chr15_86531445     ZGre    T    C        0      0        2 
  15  chr15_86531445     ZHar    T    C        0      0        2 
  15  chr15_86531445   Sample    T    C        0      0        2 
  15  chr15_86536391     AAsi    G    C        0      0        2 
  15  chr15_86536391     AKia    G    C        0      0        2 
  15  chr15_86536391     AOna    G    C        0      0        2 
  15  chr15_86536391     ASom    G    C        0      0        2 
  15  chr15_86536391     HCab    G    C        0      0        2 
  15  chr15_86536391     HPrz    G    C        0      0        2 
  15  chr15_86536391     ZBoe    G    C      0.5      1        2 
  15  chr15_86536391     ZGre    G    C        0      0        2 
  15  chr15_86536391     ZHar    G    C        0      0        2 
  15  chr15_86536391   Sample    G    C        0      0        2 
  15  chr15_86538390     AAsi    C    T        0      0        2 
  15  chr15_86538390     AKia    C    T        0      0        2 
  15  chr15_86538390     AOna    C    T        0      0        2 
  15  chr15_86538390     ASom    C    T        0      0        2 
  15  chr15_86538390     HCab    C    T        1      2        2 
  15  chr15_86538390     HPrz    C    T        1      2        2 
  15  chr15_86538390     ZBoe    C    T        0      0        2 
  15  chr15_86538390     ZGre    C    T        0      0        2 
  15  chr15_86538390     ZHar    C    T        0      0        2 
  15  chr15_86538390   Sample    C    T        1      2        2 
  15  chr15_86539252     AAsi    T    G        0      0        2 
  15  chr15_86539252     AKia    T    G        0      0        2 
  15  chr15_86539252     AOna    T    G        0      0        2 
  15  chr15_86539252     ASom    T    G        0      0        2 
  15  chr15_86539252     HCab    T    G        1      2        2 
  15  chr15_86539252     HPrz    T    G        1      2        2 
  15  chr15_86539252     ZBoe    T    G        0      0        2 
  15  chr15_86539252     ZGre    T    G        0      0        2 
  15  chr15_86539252     ZHar    T    G        0      0        2 
  15  chr15_86539252   Sample    T    G        1      2        2 
  15  chr15_86541804     AAsi    C    T        0      0        2 
  15  chr15_86541804     AKia    C    T        0      0        2 
  15  chr15_86541804     AOna    C    T        0      0        2 
  15  chr15_86541804     ASom    C    T        0      0        2 
  15  chr15_86541804     HCab    C    T        1      2        2 
  15  chr15_86541804     HPrz    C    T        1      2        2 
  15  chr15_86541804     ZBoe    C    T        0      0        2 
  15  chr15_86541804     ZGre    C    T        0      0        2 
  15  chr15_86541804     ZHar    C    T        0      0        2 
  15  chr15_86541804   Sample    C    T        1      2        2 
  15  chr15_86554749     AAsi    T    G        0      0        2 
  15  chr15_86554749     AKia    T    G      0.5      1        2 
  15  chr15_86554749     AOna    T    G        0      0        2 
  15  chr15_86554749     ASom    T    G        0      0        2 
  15  chr15_86554749     HCab    T    G        0      0        2 
  15  chr15_86554749     HPrz    T    G        0      0        2 
  15  chr15_86554749     ZBoe    T    G        0      0        2 
  15  chr15_86554749     ZGre    T    G        0      0        2 
  15  chr15_86554749     ZHar    T    G        0      0        2 
  15  chr15_86554749   Sample    T    G        0      0        2 
  15  chr15_86557568     AAsi    T    C        0      0        2 
  15  chr15_86557568     AKia    T    C        0      0        2 
  15  chr15_86557568     AOna    T    C        0      0        2 
  15  chr15_86557568     ASom    T    C        0      0        2 
  15  chr15_86557568     HCab    T    C        0      0        2 
  15  chr15_86557568     HPrz    T    C        0      0        2 
  15  chr15_86557568     ZBoe    T    C        0      0        2 
  15  chr15_86557568     ZGre    T    C        0      0        2 
  15  chr15_86557568     ZHar    T    C      0.5      1        2 
  15  chr15_86557568   Sample    T    C        0      0        2 
  15  chr15_86557629     AAsi    A    G        0      0        2 
  15  chr15_86557629     AKia    A    G        0      0        2 
  15  chr15_86557629     AOna    A    G        0      0        2 
  15  chr15_86557629     ASom    A    G        0      0        2 
  15  chr15_86557629     HCab    A    G        0      0        2 
  15  chr15_86557629     HPrz    A    G        0      0        2 
  15  chr15_86557629     ZBoe    A    G        0      0        2 
  15  chr15_86557629     ZGre    A    G        0      0        2 
  15  chr15_86557629     ZHar    A    G      0.5      1        2 
  15  chr15_86557629   Sample    A    G        0      0        2 
  15  chr15_86558282     AAsi    T    C        0      0        2 
  15  chr15_86558282     AKia    T    C        0      0        2 
  15  chr15_86558282     AOna    T    C        0      0        2 
  15  chr15_86558282     ASom    T    C        0      0        2 
  15  chr15_86558282     HCab    T    C        1      2        2 
  15  chr15_86558282     HPrz    T    C        1      2        2 
  15  chr15_86558282     ZBoe    T    C        0      0        2 
  15  chr15_86558282     ZGre    T    C        0      0        2 
  15  chr15_86558282     ZHar    T    C        0      0        2 
  15  chr15_86558282   Sample    T    C        1      2        2 
  15  chr15_86559975     AAsi    A    G        0      0        2 
  15  chr15_86559975     AKia    A    G        0      0        2 
  15  chr15_86559975     AOna    A    G        0      0        2 
  15  chr15_86559975     ASom    A    G        0      0        2 
  15  chr15_86559975     HCab    A    G        0      0        2 
  15  chr15_86559975     HPrz    A    G        0      0        2 
  15  chr15_86559975     ZBoe    A    G        0      0        2 
  15  chr15_86559975     ZGre    A    G        0      0        2 
  15  chr15_86559975     ZHar    A    G        1      2        2 
  15  chr15_86559975   Sample    A    G        0      0        2 
  15  chr15_86584578     AAsi    A    T        0      0        2 
  15  chr15_86584578     AKia    A    T        0      0        2 
  15  chr15_86584578     AOna    A    T        0      0        2 
  15  chr15_86584578     ASom    A    T        0      0        2 
  15  chr15_86584578     HCab    A    T        0      0        2 
  15  chr15_86584578     HPrz    A    T        0      0        2 
  15  chr15_86584578     ZBoe    A    T        1      2        2 
  15  chr15_86584578     ZGre    A    T        0      0        2 
  15  chr15_86584578     ZHar    A    T        0      0        2 
  15  chr15_86584578   Sample    A    T        0      0        2 
  15  chr15_86587091     AAsi    A    C        0      0        2 
  15  chr15_86587091     AKia    A    C      0.5      1        2 
  15  chr15_86587091     AOna    A    C        0      0        2 
  15  chr15_86587091     ASom    A    C        0      0        2 
  15  chr15_86587091     HCab    A    C        0      0        2 
  15  chr15_86587091     HPrz    A    C        0      0        2 
  15  chr15_86587091     ZBoe    A    C        0      0        2 
  15  chr15_86587091     ZGre    A    C        0      0        2 
  15  chr15_86587091     ZHar    A    C        0      0        2 
  15  chr15_86587091   Sample    A    C        0      0        2 
  15  chr15_86589618     AAsi    A    G        0      0        2 
  15  chr15_86589618     AKia    A    G        0      0        2 
  15  chr15_86589618     AOna    A    G      0.5      1        2 
  15  chr15_86589618     ASom    A    G        0      0        2 
  15  chr15_86589618     HCab    A    G        0      0        2 
  15  chr15_86589618     HPrz    A    G        0      0        2 
  15  chr15_86589618     ZBoe    A    G        0      0        2 
  15  chr15_86589618     ZGre    A    G        0      0        2 
  15  chr15_86589618     ZHar    A    G        0      0        2 
  15  chr15_86589618   Sample    A    G        0      0        2 
  15  chr15_86589987     AAsi    C    T        0      0        2 
  15  chr15_86589987     AKia    C    T        0      0        2 
  15  chr15_86589987     AOna    C    T        0      0        2 
  15  chr15_86589987     ASom    C    T        0      0        2 
  15  chr15_86589987     HCab    C    T        1      2        2 
  15  chr15_86589987     HPrz    C    T        1      2        2 
  15  chr15_86589987     ZBoe    C    T        0      0        2 
  15  chr15_86589987     ZGre    C    T        0      0        2 
  15  chr15_86589987     ZHar    C    T        0      0        2 
  15  chr15_86589987   Sample    C    T        1      2        2 
  15  chr15_86592535     AAsi    T    G        0      0        2 
  15  chr15_86592535     AKia    T    G        0      0        2 
  15  chr15_86592535     AOna    T    G        0      0        2 
  15  chr15_86592535     ASom    T    G        0      0        2 
  15  chr15_86592535     HCab    T    G        1      2        2 
  15  chr15_86592535     HPrz    T    G        1      2        2 
  15  chr15_86592535     ZBoe    T    G        0      0        2 
  15  chr15_86592535     ZGre    T    G        0      0        2 
  15  chr15_86592535     ZHar    T    G        0      0        2 
  15  chr15_86592535   Sample    T    G        1      2        2 
  15  chr15_86594724     AAsi    A    G        0      0        2 
  15  chr15_86594724     AKia    A    G        0      0        2 
  15  chr15_86594724     AOna    A    G        0      0        2 
  15  chr15_86594724     ASom    A    G        0      0        2 
  15  chr15_86594724     HCab    A    G        0      0        2 
  15  chr15_86594724     HPrz    A    G        0      0        2 
  15  chr15_86594724     ZBoe    A    G        1      2        2 
  15  chr15_86594724     ZGre    A    G        0      0        2 
  15  chr15_86594724     ZHar    A    G        0      0        2 
  15  chr15_86594724   Sample    A    G        0      0        2 
  15  chr15_86595039     AAsi    T    A        0      0        2 
  15  chr15_86595039     AKia    T    A      0.5      1        2 
  15  chr15_86595039     AOna    T    A      0.5      1        2 
  15  chr15_86595039     ASom    T    A        0      0        2 
  15  chr15_86595039     HCab    T    A        0      0        2 
  15  chr15_86595039     HPrz    T    A        0      0        2 
  15  chr15_86595039     ZBoe    T    A        0      0        2 
  15  chr15_86595039     ZGre    T    A        0      0        2 
  15  chr15_86595039     ZHar    T    A        1      2        2 
  15  chr15_86595039   Sample    T    A        0      0        2 
  15  chr15_86601764     AAsi    C    G        0      0        2 
  15  chr15_86601764     AKia    C    G        0      0        2 
  15  chr15_86601764     AOna    C    G        0      0        2 
  15  chr15_86601764     ASom    C    G        0      0        2 
  15  chr15_86601764     HCab    C    G        0      0        2 
  15  chr15_86601764     HPrz    C    G        0      0        2 
  15  chr15_86601764     ZBoe    C    G        0      0        2 
  15  chr15_86601764     ZGre    C    G        1      2        2 
  15  chr15_86601764     ZHar    C    G        0      0        2 
  15  chr15_86601764   Sample    C    G        0      0        2 
  15  chr15_86603183     AAsi    A    G        0      0        2 
  15  chr15_86603183     AKia    A    G        0      0        2 
  15  chr15_86603183     AOna    A    G        0      0        2 
  15  chr15_86603183     ASom    A    G        0      0        2 
  15  chr15_86603183     HCab    A    G        1      2        2 
  15  chr15_86603183     HPrz    A    G        1      2        2 
  15  chr15_86603183     ZBoe    A    G        0      0        2 
  15  chr15_86603183     ZGre    A    G        0      0        2 
  15  chr15_86603183     ZHar    A    G        0      0        2 
  15  chr15_86603183   Sample    A    G        1      2        2 
  15  chr15_86603760     AAsi    T    A        0      0        2 
  15  chr15_86603760     AKia    T    A      0.5      1        2 
  15  chr15_86603760     AOna    T    A      0.5      1        2 
  15  chr15_86603760     ASom    T    A        0      0        2 
  15  chr15_86603760     HCab    T    A        0      0        2 
  15  chr15_86603760     HPrz    T    A        0      0        2 
  15  chr15_86603760     ZBoe    T    A        0      0        2 
  15  chr15_86603760     ZGre    T    A        0      0        2 
  15  chr15_86603760     ZHar    T    A        0      0        2 
  15  chr15_86603760   Sample    T    A        0      0        2 
  15  chr15_86610214     AAsi    A    G        0      0        2 
  15  chr15_86610214     AKia    A    G        0      0        2 
  15  chr15_86610214     AOna    A    G      0.5      1        2 
  15  chr15_86610214     ASom    A    G        0      0        2 
  15  chr15_86610214     HCab    A    G        0      0        2 
  15  chr15_86610214     HPrz    A    G        0      0        2 
  15  chr15_86610214     ZBoe    A    G        0      0        2 
  15  chr15_86610214     ZGre    A    G        0      0        2 
  15  chr15_86610214     ZHar    A    G        0      0        2 
  15  chr15_86610214   Sample    A    G        0      0        2 
  15  chr15_86610656     AAsi    C    T        0      0        2 
  15  chr15_86610656     AKia    C    T        0      0        2 
  15  chr15_86610656     AOna    C    T        0      0        2 
  15  chr15_86610656     ASom    C    T        0      0        2 
  15  chr15_86610656     HCab    C    T        1      2        2 
  15  chr15_86610656     HPrz    C    T        1      2        2 
  15  chr15_86610656     ZBoe    C    T        0      0        2 
  15  chr15_86610656     ZGre    C    T        0      0        2 
  15  chr15_86610656     ZHar    C    T        0      0        2 
  15  chr15_86610656   Sample    C    T        1      2        2 
  15  chr15_86613294     AAsi    G    A        0      0        2 
  15  chr15_86613294     AKia    G    A        0      0        2 
  15  chr15_86613294     AOna    G    A        0      0        2 
  15  chr15_86613294     ASom    G    A        0      0        2 
  15  chr15_86613294     HCab    G    A        0      0        2 
  15  chr15_86613294     HPrz    G    A        0      0        2 
  15  chr15_86613294     ZBoe    G    A        1      2        2 
  15  chr15_86613294     ZGre    G    A        1      2        2 
  15  chr15_86613294     ZHar    G    A        1      2        2 
  15  chr15_86613294   Sample    G    A        0      0        2 
  15  chr15_86613680     AAsi    G    T        0      0        2 
  15  chr15_86613680     AKia    G    T        0      0        2 
  15  chr15_86613680     AOna    G    T        0      0        2 
  15  chr15_86613680     ASom    G    T        0      0        2 
  15  chr15_86613680     HCab    G    T        1      2        2 
  15  chr15_86613680     HPrz    G    T        1      2        2 
  15  chr15_86613680     ZBoe    G    T        0      0        2 
  15  chr15_86613680     ZGre    G    T        0      0        2 
  15  chr15_86613680     ZHar    G    T        0      0        2 
  15  chr15_86613680   Sample    G    T        1      2        2 
  15  chr15_86614658     AAsi    A    G        0      0        2 
  15  chr15_86614658     AKia    A    G        0      0        2 
  15  chr15_86614658     AOna    A    G        0      0        2 
  15  chr15_86614658     ASom    A    G        0      0        2 
  15  chr15_86614658     HCab    A    G        1      2        2 
  15  chr15_86614658     HPrz    A    G        1      2        2 
  15  chr15_86614658     ZBoe    A    G        0      0        2 
  15  chr15_86614658     ZGre    A    G        0      0        2 
  15  chr15_86614658     ZHar    A    G        0      0        2 
  15  chr15_86614658   Sample    A    G        1      2        2 
  15  chr15_86616631     AAsi    T    C        0      0        2 
  15  chr15_86616631     AKia    T    C        0      0        2 
  15  chr15_86616631     AOna    T    C        0      0        2 
  15  chr15_86616631     ASom    T    C        0      0        2 
  15  chr15_86616631     HCab    T    C        0      0        2 
  15  chr15_86616631     HPrz    T    C        0      0        2 
  15  chr15_86616631     ZBoe    T    C        0      0        2 
  15  chr15_86616631     ZGre    T    C        1      2        2 
  15  chr15_86616631     ZHar    T    C        0      0        2 
  15  chr15_86616631   Sample    T    C        0      0        2 
  15  chr15_86620429     AAsi    G    C        0      0        2 
  15  chr15_86620429     AKia    G    C        0      0        2 
  15  chr15_86620429     AOna    G    C        0      0        2 
  15  chr15_86620429     ASom    G    C        0      0        2 
  15  chr15_86620429     HCab    G    C        0      0        2 
  15  chr15_86620429     HPrz    G    C        0      0        2 
  15  chr15_86620429     ZBoe    G    C        1      2        2 
  15  chr15_86620429     ZGre    G    C        0      0        2 
  15  chr15_86620429     ZHar    G    C        0      0        2 
  15  chr15_86620429   Sample    G    C        0      0        2 
  15  chr15_86621712     AAsi    A    G        0      0        2 
  15  chr15_86621712     AKia    A    G        0      0        2 
  15  chr15_86621712     AOna    A    G        0      0        2 
  15  chr15_86621712     ASom    A    G        0      0        2 
  15  chr15_86621712     HCab    A    G        0      0        2 
  15  chr15_86621712     HPrz    A    G        0      0        2 
  15  chr15_86621712     ZBoe    A    G        0      0        2 
  15  chr15_86621712     ZGre    A    G        1      2        2 
  15  chr15_86621712     ZHar    A    G        0      0        2 
  15  chr15_86621712   Sample    A    G        0      0        2 
  15  chr15_86623356     AAsi    C    T        0      0        2 
  15  chr15_86623356     AKia    C    T        0      0        2 
  15  chr15_86623356     AOna    C    T        0      0        2 
  15  chr15_86623356     ASom    C    T        0      0        2 
  15  chr15_86623356     HCab    C    T        1      2        2 
  15  chr15_86623356     HPrz    C    T        1      2        2 
  15  chr15_86623356     ZBoe    C    T        0      0        2 
  15  chr15_86623356     ZGre    C    T        0      0        2 
  15  chr15_86623356     ZHar    C    T        0      0        2 
  15  chr15_86623356   Sample    C    T        1      2        2 
  15  chr15_86623430     AAsi    A    C        0      0        2 
  15  chr15_86623430     AKia    A    C        0      0        2 
  15  chr15_86623430     AOna    A    C      0.5      1        2 
  15  chr15_86623430     ASom    A    C        0      0        2 
  15  chr15_86623430     HCab    A    C        0      0        2 
  15  chr15_86623430     HPrz    A    C        0      0        2 
  15  chr15_86623430     ZBoe    A    C        0      0        2 
  15  chr15_86623430     ZGre    A    C        0      0        2 
  15  chr15_86623430     ZHar    A    C        0      0        2 
  15  chr15_86623430   Sample    A    C        0      0        2 
  15  chr15_86623647     AAsi    A    G        0      0        2 
  15  chr15_86623647     AKia    A    G        0      0        2 
  15  chr15_86623647     AOna    A    G        0      0        2 
  15  chr15_86623647     ASom    A    G        1      2        2 
  15  chr15_86623647     HCab    A    G        0      0        2 
  15  chr15_86623647     HPrz    A    G        0      0        2 
  15  chr15_86623647     ZBoe    A    G        0      0        2 
  15  chr15_86623647     ZGre    A    G        0      0        2 
  15  chr15_86623647     ZHar    A    G        0      0        2 
  15  chr15_86623647   Sample    A    G        0      0        2 
  15  chr15_86625436     AAsi    T    C        0      0        2 
  15  chr15_86625436     AKia    T    C        0      0        2 
  15  chr15_86625436     AOna    T    C        0      0        2 
  15  chr15_86625436     ASom    T    C        0      0        2 
  15  chr15_86625436     HCab    T    C        0      0        2 
  15  chr15_86625436     HPrz    T    C        0      0        2 
  15  chr15_86625436     ZBoe    T    C        0      0        2 
  15  chr15_86625436     ZGre    T    C      0.5      1        2 
  15  chr15_86625436     ZHar    T    C        0      0        2 
  15  chr15_86625436   Sample    T    C        0      0        2 
  15  chr15_86625538     AAsi    C    A        0      0        2 
  15  chr15_86625538     AKia    C    A        0      0        2 
  15  chr15_86625538     AOna    C    A        0      0        2 
  15  chr15_86625538     ASom    C    A        0      0        2 
  15  chr15_86625538     HCab    C    A        0      0        2 
  15  chr15_86625538     HPrz    C    A        0      0        2 
  15  chr15_86625538     ZBoe    C    A      0.5      1        2 
  15  chr15_86625538     ZGre    C    A        0      0        2 
  15  chr15_86625538     ZHar    C    A        0      0        2 
  15  chr15_86625538   Sample    C    A        0      0        2 
  15  chr15_86636682     AAsi    A    G        0      0        2 
  15  chr15_86636682     AKia    A    G        0      0        2 
  15  chr15_86636682     AOna    A    G        0      0        2 
  15  chr15_86636682     ASom    A    G        0      0        2 
  15  chr15_86636682     HCab    A    G        1      2        2 
  15  chr15_86636682     HPrz    A    G        1      2        2 
  15  chr15_86636682     ZBoe    A    G        0      0        2 
  15  chr15_86636682     ZGre    A    G        0      0        2 
  15  chr15_86636682     ZHar    A    G        0      0        2 
  15  chr15_86636682   Sample    A    G        1      2        2 
  15  chr15_86639592     AAsi    T    A        0      0        2 
  15  chr15_86639592     AKia    T    A        0      0        2 
  15  chr15_86639592     AOna    T    A        0      0        2 
  15  chr15_86639592     ASom    T    A        0      0        2 
  15  chr15_86639592     HCab    T    A        1      2        2 
  15  chr15_86639592     HPrz    T    A        1      2        2 
  15  chr15_86639592     ZBoe    T    A        0      0        2 
  15  chr15_86639592     ZGre    T    A        0      0        2 
  15  chr15_86639592     ZHar    T    A        0      0        2 
  15  chr15_86639592   Sample    T    A        1      2        2 
  15  chr15_86642744     AAsi    G    A        0      0        2 
  15  chr15_86642744     AKia    G    A        0      0        2 
  15  chr15_86642744     AOna    G    A        0      0        2 
  15  chr15_86642744     ASom    G    A        0      0        2 
  15  chr15_86642744     HCab    G    A        1      2        2 
  15  chr15_86642744     HPrz    G    A        1      2        2 
  15  chr15_86642744     ZBoe    G    A        0      0        2 
  15  chr15_86642744     ZGre    G    A        0      0        2 
  15  chr15_86642744     ZHar    G    A        0      0        2 
  15  chr15_86642744   Sample    G    A        1      2        2 
  15  chr15_86651241     AAsi    A    G        0      0        2 
  15  chr15_86651241     AKia    A    G        0      0        2 
  15  chr15_86651241     AOna    A    G      0.5      1        2 
  15  chr15_86651241     ASom    A    G        0      0        2 
  15  chr15_86651241     HCab    A    G        0      0        2 
  15  chr15_86651241     HPrz    A    G        0      0        2 
  15  chr15_86651241     ZBoe    A    G        0      0        2 
  15  chr15_86651241     ZGre    A    G        0      0        2 
  15  chr15_86651241     ZHar    A    G        0      0        2 
  15  chr15_86651241   Sample    A    G        0      0        2 
  15  chr15_86651929     AAsi    A    C        0      0        2 
  15  chr15_86651929     AKia    A    C        0      0        2 
  15  chr15_86651929     AOna    A    C        0      0        2 
  15  chr15_86651929     ASom    A    C        0      0        2 
  15  chr15_86651929     HCab    A    C        0      0        2 
  15  chr15_86651929     HPrz    A    C        0      0        2 
  15  chr15_86651929     ZBoe    A    C      0.5      1        2 
  15  chr15_86651929     ZGre    A    C        0      0        2 
  15  chr15_86651929     ZHar    A    C        0      0        2 
  15  chr15_86651929   Sample    A    C        0      0        2 
  15  chr15_86657615     AAsi    G    C        0      0        2 
  15  chr15_86657615     AKia    G    C        0      0        2 
  15  chr15_86657615     AOna    G    C        0      0        2 
  15  chr15_86657615     ASom    G    C        1      2        2 
  15  chr15_86657615     HCab    G    C        0      0        2 
  15  chr15_86657615     HPrz    G    C        0      0        2 
  15  chr15_86657615     ZBoe    G    C        0      0        2 
  15  chr15_86657615     ZGre    G    C        0      0        2 
  15  chr15_86657615     ZHar    G    C        0      0        2 
  15  chr15_86657615   Sample    G    C        0      0        2 
  15  chr15_86660693     AAsi    G    C        0      0        2 
  15  chr15_86660693     AKia    G    C        0      0        2 
  15  chr15_86660693     AOna    G    C        0      0        2 
  15  chr15_86660693     ASom    G    C        0      0        2 
  15  chr15_86660693     HCab    G    C        0      0        2 
  15  chr15_86660693     HPrz    G    C        0      0        2 
  15  chr15_86660693     ZBoe    G    C      0.5      1        2 
  15  chr15_86660693     ZGre    G    C        0      0        2 
  15  chr15_86660693     ZHar    G    C        0      0        2 
  15  chr15_86660693   Sample    G    C        0      0        2 
  15  chr15_86662511     AAsi    G    A        0      0        2 
  15  chr15_86662511     AKia    G    A        0      0        2 
  15  chr15_86662511     AOna    G    A        0      0        2 
  15  chr15_86662511     ASom    G    A        0      0        2 
  15  chr15_86662511     HCab    G    A        0      0        2 
  15  chr15_86662511     HPrz    G    A        0      0        2 
  15  chr15_86662511     ZBoe    G    A        1      2        2 
  15  chr15_86662511     ZGre    G    A        0      0        2 
  15  chr15_86662511     ZHar    G    A        0      0        2 
  15  chr15_86662511   Sample    G    A        0      0        2 
  15  chr15_86662600     AAsi    G    C        0      0        2 
  15  chr15_86662600     AKia    G    C        0      0        2 
  15  chr15_86662600     AOna    G    C        0      0        2 
  15  chr15_86662600     ASom    G    C        0      0        2 
  15  chr15_86662600     HCab    G    C        0      0        2 
  15  chr15_86662600     HPrz    G    C        0      0        2 
  15  chr15_86662600     ZBoe    G    C        0      0        2 
  15  chr15_86662600     ZGre    G    C        0      0        2 
  15  chr15_86662600     ZHar    G    C      0.5      1        2 
  15  chr15_86662600   Sample    G    C        0      0        2 
  15  chr15_86667341     AAsi    T    G        0      0        2 
  15  chr15_86667341     AKia    T    G        0      0        2 
  15  chr15_86667341     AOna    T    G        0      0        2 
  15  chr15_86667341     ASom    T    G        0      0        2 
  15  chr15_86667341     HCab    T    G        1      2        2 
  15  chr15_86667341     HPrz    T    G        1      2        2 
  15  chr15_86667341     ZBoe    T    G        0      0        2 
  15  chr15_86667341     ZGre    T    G        0      0        2 
  15  chr15_86667341     ZHar    T    G        0      0        2 
  15  chr15_86667341   Sample    T    G        1      2        2 
  15  chr15_86672254     AAsi    A    C        0      0        2 
  15  chr15_86672254     AKia    A    C        0      0        2 
  15  chr15_86672254     AOna    A    C        0      0        2 
  15  chr15_86672254     ASom    A    C        0      0        2 
  15  chr15_86672254     HCab    A    C        1      2        2 
  15  chr15_86672254     HPrz    A    C        1      2        2 
  15  chr15_86672254     ZBoe    A    C        0      0        2 
  15  chr15_86672254     ZGre    A    C        0      0        2 
  15  chr15_86672254     ZHar    A    C        0      0        2 
  15  chr15_86672254   Sample    A    C        1      2        2 
  15  chr15_86675626     AAsi    A    G        0      0        2 
  15  chr15_86675626     AKia    A    G        0      0        2 
  15  chr15_86675626     AOna    A    G        0      0        2 
  15  chr15_86675626     ASom    A    G        0      0        2 
  15  chr15_86675626     HCab    A    G        1      2        2 
  15  chr15_86675626     HPrz    A    G        1      2        2 
  15  chr15_86675626     ZBoe    A    G        0      0        2 
  15  chr15_86675626     ZGre    A    G        0      0        2 
  15  chr15_86675626     ZHar    A    G        0      0        2 
  15  chr15_86675626   Sample    A    G        1      2        2 
  15  chr15_86680724     AAsi    A    G        0      0        2 
  15  chr15_86680724     AKia    A    G        0      0        2 
  15  chr15_86680724     AOna    A    G        0      0        2 
  15  chr15_86680724     ASom    A    G        0      0        2 
  15  chr15_86680724     HCab    A    G        1      2        2 
  15  chr15_86680724     HPrz    A    G        1      2        2 
  15  chr15_86680724     ZBoe    A    G        0      0        2 
  15  chr15_86680724     ZGre    A    G        0      0        2 
  15  chr15_86680724     ZHar    A    G        0      0        2 
  15  chr15_86680724   Sample    A    G        1      2        2 
  15  chr15_86681536     AAsi    C    T        0      0        2 
  15  chr15_86681536     AKia    C    T        0      0        2 
  15  chr15_86681536     AOna    C    T        0      0        2 
  15  chr15_86681536     ASom    C    T        0      0        2 
  15  chr15_86681536     HCab    C    T        1      2        2 
  15  chr15_86681536     HPrz    C    T        1      2        2 
  15  chr15_86681536     ZBoe    C    T        0      0        2 
  15  chr15_86681536     ZGre    C    T        0      0        2 
  15  chr15_86681536     ZHar    C    T        0      0        2 
  15  chr15_86681536   Sample    C    T        1      2        2 
  15  chr15_86682530     AAsi    A    C      0.5      1        2 
  15  chr15_86682530     AKia    A    C        0      0        2 
  15  chr15_86682530     AOna    A    C        0      0        2 
  15  chr15_86682530     ASom    A    C        0      0        2 
  15  chr15_86682530     HCab    A    C        0      0        2 
  15  chr15_86682530     HPrz    A    C        0      0        2 
  15  chr15_86682530     ZBoe    A    C        0      0        2 
  15  chr15_86682530     ZGre    A    C        0      0        2 
  15  chr15_86682530     ZHar    A    C        0      0        2 
  15  chr15_86682530   Sample    A    C        0      0        2 
  15  chr15_86683129     AAsi    A    T        0      0        2 
  15  chr15_86683129     AKia    A    T        0      0        2 
  15  chr15_86683129     AOna    A    T        0      0        2 
  15  chr15_86683129     ASom    A    T        0      0        2 
  15  chr15_86683129     HCab    A    T        0      0        2 
  15  chr15_86683129     HPrz    A    T        0      0        2 
  15  chr15_86683129     ZBoe    A    T        1      2        2 
  15  chr15_86683129     ZGre    A    T        0      0        2 
  15  chr15_86683129     ZHar    A    T        0      0        2 
  15  chr15_86683129   Sample    A    T        0      0        2 
  15  chr15_86687001     AAsi    T    C        0      0        2 
  15  chr15_86687001     AKia    T    C        0      0        2 
  15  chr15_86687001     AOna    T    C        0      0        2 
  15  chr15_86687001     ASom    T    C        0      0        2 
  15  chr15_86687001     HCab    T    C        1      2        2 
  15  chr15_86687001     HPrz    T    C        1      2        2 
  15  chr15_86687001     ZBoe    T    C        0      0        2 
  15  chr15_86687001     ZGre    T    C        0      0        2 
  15  chr15_86687001     ZHar    T    C        0      0        2 
  15  chr15_86687001   Sample    T    C        0      0        2 
  15  chr15_86694014     AAsi    C    T        0      0        2 
  15  chr15_86694014     AKia    C    T        0      0        2 
  15  chr15_86694014     AOna    C    T        0      0        2 
  15  chr15_86694014     ASom    C    T        0      0        2 
  15  chr15_86694014     HCab    C    T      0.5      1        2 
  15  chr15_86694014     HPrz    C    T        0      0        2 
  15  chr15_86694014     ZBoe    C    T        0      0        2 
  15  chr15_86694014     ZGre    C    T        0      0        2 
  15  chr15_86694014     ZHar    C    T        0      0        2 
  15  chr15_86694014   Sample    C    T        1      2        2 
  15  chr15_86715180     AAsi    G    C        0      0        2 
  15  chr15_86715180     AKia    G    C        0      0        2 
  15  chr15_86715180     AOna    G    C        0      0        2 
  15  chr15_86715180     ASom    G    C        0      0        2 
  15  chr15_86715180     HCab    G    C        0      0        2 
  15  chr15_86715180     HPrz    G    C        0      0        2 
  15  chr15_86715180     ZBoe    G    C      0.5      1        2 
  15  chr15_86715180     ZGre    G    C        0      0        2 
  15  chr15_86715180     ZHar    G    C        0      0        2 
  15  chr15_86715180   Sample    G    C        0      0        2 
  15  chr15_86733065     AAsi    T    C        0      0        2 
  15  chr15_86733065     AKia    T    C        0      0        2 
  15  chr15_86733065     AOna    T    C        0      0        2 
  15  chr15_86733065     ASom    T    C        1      2        2 
  15  chr15_86733065     HCab    T    C        0      0        2 
  15  chr15_86733065     HPrz    T    C        0      0        2 
  15  chr15_86733065     ZBoe    T    C        0      0        2 
  15  chr15_86733065     ZGre    T    C        0      0        2 
  15  chr15_86733065     ZHar    T    C        0      0        2 
  15  chr15_86733065   Sample    T    C        0      0        2 
  15  chr15_86733243     AAsi    G    T        0      0        2 
  15  chr15_86733243     AKia    G    T        1      2        2 
  15  chr15_86733243     AOna    G    T        0      0        2 
  15  chr15_86733243     ASom    G    T        0      0        2 
  15  chr15_86733243     HCab    G    T        0      0        2 
  15  chr15_86733243     HPrz    G    T        0      0        2 
  15  chr15_86733243     ZBoe    G    T        0      0        2 
  15  chr15_86733243     ZGre    G    T        0      0        2 
  15  chr15_86733243     ZHar    G    T        0      0        2 
  15  chr15_86733243   Sample    G    T        0      0        2 
  15  chr15_86738848     AAsi    A    G        0      0        2 
  15  chr15_86738848     AKia    A    G        0      0        2 
  15  chr15_86738848     AOna    A    G        0      0        2 
  15  chr15_86738848     ASom    A    G        0      0        2 
  15  chr15_86738848     HCab    A    G        1      2        2 
  15  chr15_86738848     HPrz    A    G        1      2        2 
  15  chr15_86738848     ZBoe    A    G        0      0        2 
  15  chr15_86738848     ZGre    A    G        0      0        2 
  15  chr15_86738848     ZHar    A    G        0      0        2 
  15  chr15_86738848   Sample    A    G        1      2        2 
  15  chr15_86739795     AAsi    A    G        0      0        2 
  15  chr15_86739795     AKia    A    G        0      0        2 
  15  chr15_86739795     AOna    A    G        0      0        2 
  15  chr15_86739795     ASom    A    G        0      0        2 
  15  chr15_86739795     HCab    A    G        0      0        2 
  15  chr15_86739795     HPrz    A    G        0      0        2 
  15  chr15_86739795     ZBoe    A    G        0      0        2 
  15  chr15_86739795     ZGre    A    G        0      0        2 
  15  chr15_86739795     ZHar    A    G      0.5      1        2 
  15  chr15_86739795   Sample    A    G        0      0        2 
  15  chr15_86740268     AAsi    T    C        0      0        2 
  15  chr15_86740268     AKia    T    C        0      0        2 
  15  chr15_86740268     AOna    T    C        0      0        2 
  15  chr15_86740268     ASom    T    C        1      2        2 
  15  chr15_86740268     HCab    T    C        0      0        2 
  15  chr15_86740268     HPrz    T    C        0      0        2 
  15  chr15_86740268     ZBoe    T    C        0      0        2 
  15  chr15_86740268     ZGre    T    C        0      0        2 
  15  chr15_86740268     ZHar    T    C        0      0        2 
  15  chr15_86740268   Sample    T    C        0      0        2 
  15  chr15_86740602     AAsi    A    G        1      2        2 
  15  chr15_86740602     AKia    A    G        1      2        2 
  15  chr15_86740602     AOna    A    G        1      2        2 
  15  chr15_86740602     ASom    A    G        1      2        2 
  15  chr15_86740602     HCab    A    G        0      0        2 
  15  chr15_86740602     HPrz    A    G        0      0        2 
  15  chr15_86740602     ZBoe    A    G      0.5      1        2 
  15  chr15_86740602     ZGre    A    G        0      0        2 
  15  chr15_86740602     ZHar    A    G        0      0        2 
  15  chr15_86740602   Sample    A    G        0      0        2 
  15  chr15_86740867     AAsi    G    A        0      0        2 
  15  chr15_86740867     AKia    G    A        0      0        2 
  15  chr15_86740867     AOna    G    A        0      0        2 
  15  chr15_86740867     ASom    G    A        0      0        2 
  15  chr15_86740867     HCab    G    A        0      0        2 
  15  chr15_86740867     HPrz    G    A        0      0        2 
  15  chr15_86740867     ZBoe    G    A        0      0        2 
  15  chr15_86740867     ZGre    G    A        1      2        2 
  15  chr15_86740867     ZHar    G    A        1      2        2 
  15  chr15_86740867   Sample    G    A        0      0        2 
  15  chr15_86741728     AAsi    A    G        0      0        2 
  15  chr15_86741728     AKia    A    G        0      0        2 
  15  chr15_86741728     AOna    A    G        0      0        2 
  15  chr15_86741728     ASom    A    G        0      0        2 
  15  chr15_86741728     HCab    A    G        1      2        2 
  15  chr15_86741728     HPrz    A    G        1      2        2 
  15  chr15_86741728     ZBoe    A    G        0      0        2 
  15  chr15_86741728     ZGre    A    G        0      0        2 
  15  chr15_86741728     ZHar    A    G        0      0        2 
  15  chr15_86741728   Sample    A    G        1      2        2 
  15  chr15_86748102     AAsi    A    G        0      0        2 
  15  chr15_86748102     AKia    A    G        1      2        2 
  15  chr15_86748102     AOna    A    G      0.5      1        2 
  15  chr15_86748102     ASom    A    G        0      0        2 
  15  chr15_86748102     HCab    A    G        0      0        2 
  15  chr15_86748102     HPrz    A    G        0      0        2 
  15  chr15_86748102     ZBoe    A    G        0      0        2 
  15  chr15_86748102     ZGre    A    G        0      0        2 
  15  chr15_86748102     ZHar    A    G        0      0        2 
  15  chr15_86748102   Sample    A    G        0      0        2 
  15  chr15_86748879     AAsi    A    G        0      0        2 
  15  chr15_86748879     AKia    A    G        0      0        2 
  15  chr15_86748879     AOna    A    G        0      0        2 
  15  chr15_86748879     ASom    A    G        0      0        2 
  15  chr15_86748879     HCab    A    G        0      0        2 
  15  chr15_86748879     HPrz    A    G        0      0        2 
  15  chr15_86748879     ZBoe    A    G        0      0        2 
  15  chr15_86748879     ZGre    A    G        0      0        2 
  15  chr15_86748879     ZHar    A    G      0.5      1        2 
  15  chr15_86748879   Sample    A    G        0      0        2 
  15  chr15_86750641     AAsi    A    C        0      0        2 
  15  chr15_86750641     AKia    A    C        0      0        2 
  15  chr15_86750641     AOna    A    C      0.5      1        2 
  15  chr15_86750641     ASom    A    C        0      0        2 
  15  chr15_86750641     HCab    A    C        0      0        2 
  15  chr15_86750641     HPrz    A    C        0      0        2 
  15  chr15_86750641     ZBoe    A    C        0      0        2 
  15  chr15_86750641     ZGre    A    C        0      0        2 
  15  chr15_86750641     ZHar    A    C        0      0        2 
  15  chr15_86750641   Sample    A    C        0      0        2 
  15  chr15_86755891     AAsi    T    C        0      0        2 
  15  chr15_86755891     AKia    T    C        0      0        2 
  15  chr15_86755891     AOna    T    C        0      0        2 
  15  chr15_86755891     ASom    T    C        0      0        2 
  15  chr15_86755891     HCab    T    C        0      0        2 
  15  chr15_86755891     HPrz    T    C        0      0        2 
  15  chr15_86755891     ZBoe    T    C        0      0        2 
  15  chr15_86755891     ZGre    T    C        1      2        2 
  15  chr15_86755891     ZHar    T    C        0      0        2 
  15  chr15_86755891   Sample    T    C        0      0        2 
  15  chr15_86756305     AAsi    A    G      0.5      1        2 
  15  chr15_86756305     AKia    A    G        0      0        2 
  15  chr15_86756305     AOna    A    G        0      0        2 
  15  chr15_86756305     ASom    A    G        0      0        2 
  15  chr15_86756305     HCab    A    G        0      0        2 
  15  chr15_86756305     HPrz    A    G        0      0        2 
  15  chr15_86756305     ZBoe    A    G        0      0        2 
  15  chr15_86756305     ZGre    A    G        0      0        2 
  15  chr15_86756305     ZHar    A    G        0      0        2 
  15  chr15_86756305   Sample    A    G        0      0        2 
  15  chr15_86756548     AAsi    C    T        0      0        2 
  15  chr15_86756548     AKia    C    T        0      0        2 
  15  chr15_86756548     AOna    C    T        0      0        2 
  15  chr15_86756548     ASom    C    T        0      0        2 
  15  chr15_86756548     HCab    C    T        0      0        2 
  15  chr15_86756548     HPrz    C    T        0      0        2 
  15  chr15_86756548     ZBoe    C    T      0.5      1        2 
  15  chr15_86756548     ZGre    C    T        0      0        2 
  15  chr15_86756548     ZHar    C    T        0      0        2 
  15  chr15_86756548   Sample    C    T        0      0        2 
  15  chr15_86757917     AAsi    A    C        0      0        2 
  15  chr15_86757917     AKia    A    C        0      0        2 
  15  chr15_86757917     AOna    A    C      0.5      1        2 
  15  chr15_86757917     ASom    A    C        0      0        2 
  15  chr15_86757917     HCab    A    C        0      0        2 
  15  chr15_86757917     HPrz    A    C        0      0        2 
  15  chr15_86757917     ZBoe    A    C        0      0        2 
  15  chr15_86757917     ZGre    A    C        0      0        2 
  15  chr15_86757917     ZHar    A    C        0      0        2 
  15  chr15_86757917   Sample    A    C        0      0        2 
  15  chr15_86762800     AAsi    A    C        0      0        2 
  15  chr15_86762800     AKia    A    C        0      0        2 
  15  chr15_86762800     AOna    A    C        0      0        2 
  15  chr15_86762800     ASom    A    C        0      0        2 
  15  chr15_86762800     HCab    A    C        0      0        2 
  15  chr15_86762800     HPrz    A    C        0      0        2 
  15  chr15_86762800     ZBoe    A    C        0      0        2 
  15  chr15_86762800     ZGre    A    C        0      0        2 
  15  chr15_86762800     ZHar    A    C      0.5      1        2 
  15  chr15_86762800   Sample    A    C        0      0        2 
  15  chr15_86762902     AAsi    G    A        0      0        2 
  15  chr15_86762902     AKia    G    A        0      0        2 
  15  chr15_86762902     AOna    G    A        0      0        2 
  15  chr15_86762902     ASom    G    A        0      0        2 
  15  chr15_86762902     HCab    G    A        0      0        2 
  15  chr15_86762902     HPrz    G    A        0      0        2 
  15  chr15_86762902     ZBoe    G    A        1      2        2 
  15  chr15_86762902     ZGre    G    A        0      0        2 
  15  chr15_86762902     ZHar    G    A        0      0        2 
  15  chr15_86762902   Sample    G    A        0      0        2 
  15  chr15_86766887     AAsi    C    G        1      2        2 
  15  chr15_86766887     AKia    C    G        0      0        2 
  15  chr15_86766887     AOna    C    G        0      0        2 
  15  chr15_86766887     ASom    C    G        1      2        2 
  15  chr15_86766887     HCab    C    G        1      2        2 
  15  chr15_86766887     HPrz    C    G        1      2        2 
  15  chr15_86766887     ZBoe    C    G        0      0        2 
  15  chr15_86766887     ZGre    C    G        0      0        2 
  15  chr15_86766887     ZHar    C    G        0      0        2 
  15  chr15_86766887   Sample    C    G        1      2        2 
  15  chr15_86767261     AAsi    A    G        0      0        2 
  15  chr15_86767261     AKia    A    G        0      0        2 
  15  chr15_86767261     AOna    A    G      0.5      1        2 
  15  chr15_86767261     ASom    A    G        0      0        2 
  15  chr15_86767261     HCab    A    G        0      0        2 
  15  chr15_86767261     HPrz    A    G        0      0        2 
  15  chr15_86767261     ZBoe    A    G        0      0        2 
  15  chr15_86767261     ZGre    A    G        0      0        2 
  15  chr15_86767261     ZHar    A    G        0      0        2 
  15  chr15_86767261   Sample    A    G        0      0        2 
  15  chr15_86769117     AAsi    A    C        0      0        2 
  15  chr15_86769117     AKia    A    C        0      0        2 
  15  chr15_86769117     AOna    A    C        0      0        2 
  15  chr15_86769117     ASom    A    C        0      0        2 
  15  chr15_86769117     HCab    A    C        0      0        2 
  15  chr15_86769117     HPrz    A    C        0      0        2 
  15  chr15_86769117     ZBoe    A    C        0      0        2 
  15  chr15_86769117     ZGre    A    C        1      2        2 
  15  chr15_86769117     ZHar    A    C        0      0        2 
  15  chr15_86769117   Sample    A    C        0      0        2 
  15  chr15_86772191     AAsi    A    T        0      0        2 
  15  chr15_86772191     AKia    A    T        0      0        2 
  15  chr15_86772191     AOna    A    T        0      0        2 
  15  chr15_86772191     ASom    A    T        0      0        2 
  15  chr15_86772191     HCab    A    T        1      2        2 
  15  chr15_86772191     HPrz    A    T        1      2        2 
  15  chr15_86772191     ZBoe    A    T        0      0        2 
  15  chr15_86772191     ZGre    A    T        0      0        2 
  15  chr15_86772191     ZHar    A    T        0      0        2 
  15  chr15_86772191   Sample    A    T        1      2        2 
  15  chr15_86773766     AAsi    A    G        1      2        2 
  15  chr15_86773766     AKia    A    G        0      0        2 
  15  chr15_86773766     AOna    A    G        0      0        2 
  15  chr15_86773766     ASom    A    G        1      2        2 
  15  chr15_86773766     HCab    A    G        0      0        2 
  15  chr15_86773766     HPrz    A    G        0      0        2 
  15  chr15_86773766     ZBoe    A    G        0      0        2 
  15  chr15_86773766     ZGre    A    G        0      0        2 
  15  chr15_86773766     ZHar    A    G        0      0        2 
  15  chr15_86773766   Sample    A    G        0      0        2 
  15  chr15_86783558     AAsi    T    A        0      0        2 
  15  chr15_86783558     AKia    T    A        0      0        2 
  15  chr15_86783558     AOna    T    A        0      0        2 
  15  chr15_86783558     ASom    T    A        0      0        2 
  15  chr15_86783558     HCab    T    A        0      0        2 
  15  chr15_86783558     HPrz    T    A        0      0        2 
  15  chr15_86783558     ZBoe    T    A        0      0        2 
  15  chr15_86783558     ZGre    T    A        1      2        2 
  15  chr15_86783558     ZHar    T    A        0      0        2 
  15  chr15_86783558   Sample    T    A        0      0        2 
  15  chr15_86784807     AAsi    A    G        0      0        2 
  15  chr15_86784807     AKia    A    G        0      0        2 
  15  chr15_86784807     AOna    A    G        0      0        2 
  15  chr15_86784807     ASom    A    G        0      0        2 
  15  chr15_86784807     HCab    A    G        1      2        2 
  15  chr15_86784807     HPrz    A    G        1      2        2 
  15  chr15_86784807     ZBoe    A    G        0      0        2 
  15  chr15_86784807     ZGre    A    G        0      0        2 
  15  chr15_86784807     ZHar    A    G        0      0        2 
  15  chr15_86784807   Sample    A    G        1      2        2 
  15  chr15_86785813     AAsi    C    T        0      0        2 
  15  chr15_86785813     AKia    C    T        0      0        2 
  15  chr15_86785813     AOna    C    T        1      2        2 
  15  chr15_86785813     ASom    C    T        0      0        2 
  15  chr15_86785813     HCab    C    T        0      0        2 
  15  chr15_86785813     HPrz    C    T        0      0        2 
  15  chr15_86785813     ZBoe    C    T        0      0        2 
  15  chr15_86785813     ZGre    C    T        0      0        2 
  15  chr15_86785813     ZHar    C    T        0      0        2 
  15  chr15_86785813   Sample    C    T        0      0        2 
  15  chr15_86790553     AAsi    A    G        0      0        2 
  15  chr15_86790553     AKia    A    G        0      0        2 
  15  chr15_86790553     AOna    A    G        0      0        2 
  15  chr15_86790553     ASom    A    G        1      2        2 
  15  chr15_86790553     HCab    A    G        0      0        2 
  15  chr15_86790553     HPrz    A    G        0      0        2 
  15  chr15_86790553     ZBoe    A    G        0      0        2 
  15  chr15_86790553     ZGre    A    G        0      0        2 
  15  chr15_86790553     ZHar    A    G        0      0        2 
  15  chr15_86790553   Sample    A    G        0      0        2 
  15  chr15_86791235     AAsi    A    G        0      0        2 
  15  chr15_86791235     AKia    A    G        1      2        2 
  15  chr15_86791235     AOna    A    G        0      0        2 
  15  chr15_86791235     ASom    A    G        0      0        2 
  15  chr15_86791235     HCab    A    G        0      0        2 
  15  chr15_86791235     HPrz    A    G        0      0        2 
  15  chr15_86791235     ZBoe    A    G        0      0        2 
  15  chr15_86791235     ZGre    A    G        0      0        2 
  15  chr15_86791235     ZHar    A    G        0      0        2 
  15  chr15_86791235   Sample    A    G        0      0        2 
  15  chr15_86796056     AAsi    G    A        0      0        2 
  15  chr15_86796056     AKia    G    A        0      0        2 
  15  chr15_86796056     AOna    G    A        0      0        2 
  15  chr15_86796056     ASom    G    A        0      0        2 
  15  chr15_86796056     HCab    G    A        0      0        2 
  15  chr15_86796056     HPrz    G    A        0      0        2 
  15  chr15_86796056     ZBoe    G    A        0      0        2 
  15  chr15_86796056     ZGre    G    A        0      0        2 
  15  chr15_86796056     ZHar    G    A        1      2        2 
  15  chr15_86796056   Sample    G    A        0      0        2 
  15  chr15_86803285     AAsi    G    A        0      0        2 
  15  chr15_86803285     AKia    G    A      0.5      1        2 
  15  chr15_86803285     AOna    G    A        0      0        2 
  15  chr15_86803285     ASom    G    A        0      0        2 
  15  chr15_86803285     HCab    G    A        0      0        2 
  15  chr15_86803285     HPrz    G    A        0      0        2 
  15  chr15_86803285     ZBoe    G    A      0.5      1        2 
  15  chr15_86803285     ZGre    G    A        0      0        2 
  15  chr15_86803285     ZHar    G    A        0      0        2 
  15  chr15_86803285   Sample    G    A        0      0        2 
  15  chr15_86804535     AAsi    A    G        0      0        2 
  15  chr15_86804535     AKia    A    G        0      0        2 
  15  chr15_86804535     AOna    A    G        0      0        2 
  15  chr15_86804535     ASom    A    G        0      0        2 
  15  chr15_86804535     HCab    A    G        1      2        2 
  15  chr15_86804535     HPrz    A    G        1      2        2 
  15  chr15_86804535     ZBoe    A    G        0      0        2 
  15  chr15_86804535     ZGre    A    G        0      0        2 
  15  chr15_86804535     ZHar    A    G        0      0        2 
  15  chr15_86804535   Sample    A    G        1      2        2 
  15  chr15_86810308     AAsi    G    A        0      0        2 
  15  chr15_86810308     AKia    G    A        0      0        2 
  15  chr15_86810308     AOna    G    A        0      0        2 
  15  chr15_86810308     ASom    G    A        0      0        2 
  15  chr15_86810308     HCab    G    A        1      2        2 
  15  chr15_86810308     HPrz    G    A        1      2        2 
  15  chr15_86810308     ZBoe    G    A      0.5      1        2 
  15  chr15_86810308     ZGre    G    A        1      2        2 
  15  chr15_86810308     ZHar    G    A        0      0        2 
  15  chr15_86810308   Sample    G    A        1      2        2 
  15  chr15_86813588     AAsi    C    G        0      0        2 
  15  chr15_86813588     AKia    C    G        0      0        2 
  15  chr15_86813588     AOna    C    G        0      0        2 
  15  chr15_86813588     ASom    C    G        0      0        2 
  15  chr15_86813588     HCab    C    G        1      2        2 
  15  chr15_86813588     HPrz    C    G        1      2        2 
  15  chr15_86813588     ZBoe    C    G        0      0        2 
  15  chr15_86813588     ZGre    C    G        0      0        2 
  15  chr15_86813588     ZHar    C    G        0      0        2 
  15  chr15_86813588   Sample    C    G        1      2        2 
  15  chr15_86815028     AAsi    C    A        0      0        2 
  15  chr15_86815028     AKia    C    A        0      0        2 
  15  chr15_86815028     AOna    C    A        0      0        2 
  15  chr15_86815028     ASom    C    A        0      0        2 
  15  chr15_86815028     HCab    C    A        1      2        2 
  15  chr15_86815028     HPrz    C    A        1      2        2 
  15  chr15_86815028     ZBoe    C    A        0      0        2 
  15  chr15_86815028     ZGre    C    A        0      0        2 
  15  chr15_86815028     ZHar    C    A        0      0        2 
  15  chr15_86815028   Sample    C    A        1      2        2 
  15  chr15_86816583     AAsi    G    C        0      0        2 
  15  chr15_86816583     AKia    G    C        0      0        2 
  15  chr15_86816583     AOna    G    C        0      0        2 
  15  chr15_86816583     ASom    G    C        0      0        2 
  15  chr15_86816583     HCab    G    C        0      0        2 
  15  chr15_86816583     HPrz    G    C        0      0        2 
  15  chr15_86816583     ZBoe    G    C      0.5      1        2 
  15  chr15_86816583     ZGre    G    C        0      0        2 
  15  chr15_86816583     ZHar    G    C        0      0        2 
  15  chr15_86816583   Sample    G    C        0      0        2 
  15  chr15_86816914     AAsi    T    C        0      0        2 
  15  chr15_86816914     AKia    T    C        0      0        2 
  15  chr15_86816914     AOna    T    C        0      0        2 
  15  chr15_86816914     ASom    T    C        0      0        2 
  15  chr15_86816914     HCab    T    C        0      0        2 
  15  chr15_86816914     HPrz    T    C        0      0        2 
  15  chr15_86816914     ZBoe    T    C      0.5      1        2 
  15  chr15_86816914     ZGre    T    C        0      0        2 
  15  chr15_86816914     ZHar    T    C        0      0        2 
  15  chr15_86816914   Sample    T    C        0      0        2 
  15  chr15_86817229     AAsi    A    T        0      0        2 
  15  chr15_86817229     AKia    A    T        0      0        2 
  15  chr15_86817229     AOna    A    T        0      0        2 
  15  chr15_86817229     ASom    A    T        0      0        2 
  15  chr15_86817229     HCab    A    T        0      0        2 
  15  chr15_86817229     HPrz    A    T        0      0        2 
  15  chr15_86817229     ZBoe    A    T      0.5      1        2 
  15  chr15_86817229     ZGre    A    T        0      0        2 
  15  chr15_86817229     ZHar    A    T        0      0        2 
  15  chr15_86817229   Sample    A    T        0      0        2 
  15  chr15_86817735     AAsi    G    A        0      0        2 
  15  chr15_86817735     AKia    G    A        0      0        2 
  15  chr15_86817735     AOna    G    A        0      0        2 
  15  chr15_86817735     ASom    G    A        0      0        2 
  15  chr15_86817735     HCab    G    A        0      0        2 
  15  chr15_86817735     HPrz    G    A        0      0        2 
  15  chr15_86817735     ZBoe    G    A      0.5      1        2 
  15  chr15_86817735     ZGre    G    A        0      0        2 
  15  chr15_86817735     ZHar    G    A        0      0        2 
  15  chr15_86817735   Sample    G    A        0      0        2 
  15  chr15_86826842     AAsi    G    A        0      0        2 
  15  chr15_86826842     AKia    G    A        0      0        2 
  15  chr15_86826842     AOna    G    A        0      0        2 
  15  chr15_86826842     ASom    G    A        0      0        2 
  15  chr15_86826842     HCab    G    A        0      0        2 
  15  chr15_86826842     HPrz    G    A        0      0        2 
  15  chr15_86826842     ZBoe    G    A        0      0        2 
  15  chr15_86826842     ZGre    G    A        1      2        2 
  15  chr15_86826842     ZHar    G    A        0      0        2 
  15  chr15_86826842   Sample    G    A        0      0        2 
  15  chr15_86833891     AAsi    A    T      0.5      1        2 
  15  chr15_86833891     AKia    A    T        0      0        2 
  15  chr15_86833891     AOna    A    T        0      0        2 
  15  chr15_86833891     ASom    A    T        0      0        2 
  15  chr15_86833891     HCab    A    T        0      0        2 
  15  chr15_86833891     HPrz    A    T        0      0        2 
  15  chr15_86833891     ZBoe    A    T        0      0        2 
  15  chr15_86833891     ZGre    A    T        0      0        2 
  15  chr15_86833891     ZHar    A    T        0      0        2 
  15  chr15_86833891   Sample    A    T        0      0        2 
  15  chr15_86841994     AAsi    C    T        0      0        2 
  15  chr15_86841994     AKia    C    T        0      0        2 
  15  chr15_86841994     AOna    C    T        0      0        2 
  15  chr15_86841994     ASom    C    T        0      0        2 
  15  chr15_86841994     HCab    C    T        1      2        2 
  15  chr15_86841994     HPrz    C    T        1      2        2 
  15  chr15_86841994     ZBoe    C    T        0      0        2 
  15  chr15_86841994     ZGre    C    T        0      0        2 
  15  chr15_86841994     ZHar    C    T        0      0        2 
  15  chr15_86841994   Sample    C    T        1      2        2 
  15  chr15_86846699     AAsi    A    G        0      0        2 
  15  chr15_86846699     AKia    A    G        0      0        2 
  15  chr15_86846699     AOna    A    G        0      0        2 
  15  chr15_86846699     ASom    A    G        0      0        2 
  15  chr15_86846699     HCab    A    G        0      0        2 
  15  chr15_86846699     HPrz    A    G        0      0        2 
  15  chr15_86846699     ZBoe    A    G        0      0        2 
  15  chr15_86846699     ZGre    A    G        1      2        2 
  15  chr15_86846699     ZHar    A    G        0      0        2 
  15  chr15_86846699   Sample    A    G        0      0        2 
  15  chr15_86850511     AAsi    A    G        0      0        2 
  15  chr15_86850511     AKia    A    G        0      0        2 
  15  chr15_86850511     AOna    A    G        0      0        2 
  15  chr15_86850511     ASom    A    G        0      0        2 
  15  chr15_86850511     HCab    A    G        0      0        2 
  15  chr15_86850511     HPrz    A    G        0      0        2 
  15  chr15_86850511     ZBoe    A    G        0      0        2 
  15  chr15_86850511     ZGre    A    G        0      0        2 
  15  chr15_86850511     ZHar    A    G      0.5      1        2 
  15  chr15_86850511   Sample    A    G        0      0        2 
  15  chr15_86857856     AAsi    C    T        0      0        2 
  15  chr15_86857856     AKia    C    T        0      0        2 
  15  chr15_86857856     AOna    C    T        0      0        2 
  15  chr15_86857856     ASom    C    T        0      0        2 
  15  chr15_86857856     HCab    C    T        1      2        2 
  15  chr15_86857856     HPrz    C    T        1      2        2 
  15  chr15_86857856     ZBoe    C    T        0      0        2 
  15  chr15_86857856     ZGre    C    T        0      0        2 
  15  chr15_86857856     ZHar    C    T        0      0        2 
  15  chr15_86857856   Sample    C    T        1      2        2 
  15  chr15_86858190     AAsi    C    T        0      0        2 
  15  chr15_86858190     AKia    C    T        0      0        2 
  15  chr15_86858190     AOna    C    T        0      0        2 
  15  chr15_86858190     ASom    C    T        0      0        2 
  15  chr15_86858190     HCab    C    T        1      2        2 
  15  chr15_86858190     HPrz    C    T        1      2        2 
  15  chr15_86858190     ZBoe    C    T        0      0        2 
  15  chr15_86858190     ZGre    C    T        0      0        2 
  15  chr15_86858190     ZHar    C    T        0      0        2 
  15  chr15_86858190   Sample    C    T        1      2        2 
  15  chr15_86861124     AAsi    C    T        1      2        2 
  15  chr15_86861124     AKia    C    T        0      0        2 
  15  chr15_86861124     AOna    C    T        0      0        2 
  15  chr15_86861124     ASom    C    T        1      2        2 
  15  chr15_86861124     HCab    C    T        0      0        2 
  15  chr15_86861124     HPrz    C    T        0      0        2 
  15  chr15_86861124     ZBoe    C    T        0      0        2 
  15  chr15_86861124     ZGre    C    T        0      0        2 
  15  chr15_86861124     ZHar    C    T        0      0        2 
  15  chr15_86861124   Sample    C    T        0      0        2 
  15  chr15_86864853     AAsi    A    G        0      0        2 
  15  chr15_86864853     AKia    A    G        0      0        2 
  15  chr15_86864853     AOna    A    G        0      0        2 
  15  chr15_86864853     ASom    A    G        0      0        2 
  15  chr15_86864853     HCab    A    G        1      2        2 
  15  chr15_86864853     HPrz    A    G        1      2        2 
  15  chr15_86864853     ZBoe    A    G        0      0        2 
  15  chr15_86864853     ZGre    A    G        0      0        2 
  15  chr15_86864853     ZHar    A    G        0      0        2 
  15  chr15_86864853   Sample    A    G        1      2        2 
  15  chr15_86866535     AAsi    C    T      0.5      1        2 
  15  chr15_86866535     AKia    C    T        0      0        2 
  15  chr15_86866535     AOna    C    T        0      0        2 
  15  chr15_86866535     ASom    C    T        1      2        2 
  15  chr15_86866535     HCab    C    T        0      0        2 
  15  chr15_86866535     HPrz    C    T        0      0        2 
  15  chr15_86866535     ZBoe    C    T        0      0        2 
  15  chr15_86866535     ZGre    C    T        0      0        2 
  15  chr15_86866535     ZHar    C    T        0      0        2 
  15  chr15_86866535   Sample    C    T        0      0        2 
  15  chr15_86868133     AAsi    C    T        0      0        2 
  15  chr15_86868133     AKia    C    T        0      0        2 
  15  chr15_86868133     AOna    C    T        0      0        2 
  15  chr15_86868133     ASom    C    T        0      0        2 
  15  chr15_86868133     HCab    C    T        0      0        2 
  15  chr15_86868133     HPrz    C    T        0      0        2 
  15  chr15_86868133     ZBoe    C    T        0      0        2 
  15  chr15_86868133     ZGre    C    T        1      2        2 
  15  chr15_86868133     ZHar    C    T        0      0        2 
  15  chr15_86868133   Sample    C    T        0      0        2 
  15  chr15_86870233     AAsi    A    G        0      0        2 
  15  chr15_86870233     AKia    A    G        0      0        2 
  15  chr15_86870233     AOna    A    G        0      0        2 
  15  chr15_86870233     ASom    A    G        0      0        2 
  15  chr15_86870233     HCab    A    G        0      0        2 
  15  chr15_86870233     HPrz    A    G        0      0        2 
  15  chr15_86870233     ZBoe    A    G        0      0        2 
  15  chr15_86870233     ZGre    A    G        1      2        2 
  15  chr15_86870233     ZHar    A    G        0      0        2 
  15  chr15_86870233   Sample    A    G        0      0        2 
  15  chr15_86872425     AAsi    C    T        0      0        2 
  15  chr15_86872425     AKia    C    T        0      0        2 
  15  chr15_86872425     AOna    C    T        0      0        2 
  15  chr15_86872425     ASom    C    T        0      0        2 
  15  chr15_86872425     HCab    C    T        1      2        2 
  15  chr15_86872425     HPrz    C    T        1      2        2 
  15  chr15_86872425     ZBoe    C    T        0      0        2 
  15  chr15_86872425     ZGre    C    T        0      0        2 
  15  chr15_86872425     ZHar    C    T        0      0        2 
  15  chr15_86872425   Sample    C    T        1      2        2 
  15  chr15_86875952     AAsi    T    C        1      2        2 
  15  chr15_86875952     AKia    T    C        0      0        2 
  15  chr15_86875952     AOna    T    C        0      0        2 
  15  chr15_86875952     ASom    T    C        0      0        2 
  15  chr15_86875952     HCab    T    C        1      2        2 
  15  chr15_86875952     HPrz    T    C        1      2        2 
  15  chr15_86875952     ZBoe    T    C        0      0        2 
  15  chr15_86875952     ZGre    T    C        0      0        2 
  15  chr15_86875952     ZHar    T    C        0      0        2 
  15  chr15_86875952   Sample    T    C        1      2        2 
  15  chr15_86878663     AAsi    A    C        0      0        2 
  15  chr15_86878663     AKia    A    C        0      0        2 
  15  chr15_86878663     AOna    A    C        0      0        2 
  15  chr15_86878663     ASom    A    C        0      0        2 
  15  chr15_86878663     HCab    A    C        1      2        2 
  15  chr15_86878663     HPrz    A    C        1      2        2 
  15  chr15_86878663     ZBoe    A    C        0      0        2 
  15  chr15_86878663     ZGre    A    C        0      0        2 
  15  chr15_86878663     ZHar    A    C        0      0        2 
  15  chr15_86878663   Sample    A    C        1      2        2 
  15  chr15_86891428     AAsi    T    C        0      0        2 
  15  chr15_86891428     AKia    T    C        0      0        2 
  15  chr15_86891428     AOna    T    C        1      2        2 
  15  chr15_86891428     ASom    T    C        0      0        2 
  15  chr15_86891428     HCab    T    C        0      0        2 
  15  chr15_86891428     HPrz    T    C        0      0        2 
  15  chr15_86891428     ZBoe    T    C        0      0        2 
  15  chr15_86891428     ZGre    T    C        0      0        2 
  15  chr15_86891428     ZHar    T    C        0      0        2 
  15  chr15_86891428   Sample    T    C        0      0        2 
  15  chr15_86894398     AAsi    C    G        0      0        2 
  15  chr15_86894398     AKia    C    G        0      0        2 
  15  chr15_86894398     AOna    C    G        0      0        2 
  15  chr15_86894398     ASom    C    G        0      0        2 
  15  chr15_86894398     HCab    C    G        1      2        2 
  15  chr15_86894398     HPrz    C    G        1      2        2 
  15  chr15_86894398     ZBoe    C    G        0      0        2 
  15  chr15_86894398     ZGre    C    G        0      0        2 
  15  chr15_86894398     ZHar    C    G        0      0        2 
  15  chr15_86894398   Sample    C    G        1      2        2 
  15  chr15_86895843     AAsi    G    C        0      0        2 
  15  chr15_86895843     AKia    G    C        0      0        2 
  15  chr15_86895843     AOna    G    C        0      0        2 
  15  chr15_86895843     ASom    G    C        1      2        2 
  15  chr15_86895843     HCab    G    C        0      0        2 
  15  chr15_86895843     HPrz    G    C        0      0        2 
  15  chr15_86895843     ZBoe    G    C        0      0        2 
  15  chr15_86895843     ZGre    G    C        0      0        2 
  15  chr15_86895843     ZHar    G    C        0      0        2 
  15  chr15_86895843   Sample    G    C        0      0        2 
  15  chr15_86897844     AAsi    T    C        0      0        2 
  15  chr15_86897844     AKia    T    C        0      0        2 
  15  chr15_86897844     AOna    T    C        0      0        2 
  15  chr15_86897844     ASom    T    C        0      0        2 
  15  chr15_86897844     HCab    T    C        0      0        2 
  15  chr15_86897844     HPrz    T    C        0      0        2 
  15  chr15_86897844     ZBoe    T    C        0      0        2 
  15  chr15_86897844     ZGre    T    C        1      2        2 
  15  chr15_86897844     ZHar    T    C        0      0        2 
  15  chr15_86897844   Sample    T    C        0      0        2 
  15  chr15_86899265     AAsi    A    G        0      0        2 
  15  chr15_86899265     AKia    A    G        0      0        2 
  15  chr15_86899265     AOna    A    G        0      0        2 
  15  chr15_86899265     ASom    A    G        0      0        2 
  15  chr15_86899265     HCab    A    G        1      2        2 
  15  chr15_86899265     HPrz    A    G      0.5      1        2 
  15  chr15_86899265     ZBoe    A    G        0      0        2 
  15  chr15_86899265     ZGre    A    G        0      0        2 
  15  chr15_86899265     ZHar    A    G        0      0        2 
  15  chr15_86899265   Sample    A    G        1      2        2 
  15  chr15_86903869     AAsi    G    A        0      0        2 
  15  chr15_86903869     AKia    G    A        0      0        2 
  15  chr15_86903869     AOna    G    A        0      0        2 
  15  chr15_86903869     ASom    G    A        0      0        2 
  15  chr15_86903869     HCab    G    A        0      0        2 
  15  chr15_86903869     HPrz    G    A        0      0        2 
  15  chr15_86903869     ZBoe    G    A        0      0        2 
  15  chr15_86903869     ZGre    G    A        0      0        2 
  15  chr15_86903869     ZHar    G    A        1      2        2 
  15  chr15_86903869   Sample    G    A        0      0        2 
  15  chr15_86904916     AAsi    C    T      0.5      1        2 
  15  chr15_86904916     AKia    C    T        0      0        2 
  15  chr15_86904916     AOna    C    T        0      0        2 
  15  chr15_86904916     ASom    C    T        0      0        2 
  15  chr15_86904916     HCab    C    T        1      2        2 
  15  chr15_86904916     HPrz    C    T        1      2        2 
  15  chr15_86904916     ZBoe    C    T        0      0        2 
  15  chr15_86904916     ZGre    C    T        0      0        2 
  15  chr15_86904916     ZHar    C    T        0      0        2 
  15  chr15_86904916   Sample    C    T        1      2        2 
  15  chr15_86910945     AAsi    C    T        0      0        2 
  15  chr15_86910945     AKia    C    T        0      0        2 
  15  chr15_86910945     AOna    C    T        0      0        2 
  15  chr15_86910945     ASom    C    T        0      0        2 
  15  chr15_86910945     HCab    C    T        1      2        2 
  15  chr15_86910945     HPrz    C    T        1      2        2 
  15  chr15_86910945     ZBoe    C    T        0      0        2 
  15  chr15_86910945     ZGre    C    T        0      0        2 
  15  chr15_86910945     ZHar    C    T        0      0        2 
  15  chr15_86910945   Sample    C    T        1      2        2 
  15  chr15_86913237     AAsi    C    T        0      0        2 
  15  chr15_86913237     AKia    C    T        0      0        2 
  15  chr15_86913237     AOna    C    T        0      0        2 
  15  chr15_86913237     ASom    C    T        0      0        2 
  15  chr15_86913237     HCab    C    T        1      2        2 
  15  chr15_86913237     HPrz    C    T        1      2        2 
  15  chr15_86913237     ZBoe    C    T        0      0        2 
  15  chr15_86913237     ZGre    C    T        0      0        2 
  15  chr15_86913237     ZHar    C    T        0      0        2 
  15  chr15_86913237   Sample    C    T        1      2        2 
  15  chr15_86917103     AAsi    A    G        0      0        2 
  15  chr15_86917103     AKia    A    G        0      0        2 
  15  chr15_86917103     AOna    A    G        0      0        2 
  15  chr15_86917103     ASom    A    G        0      0        2 
  15  chr15_86917103     HCab    A    G        1      2        2 
  15  chr15_86917103     HPrz    A    G        1      2        2 
  15  chr15_86917103     ZBoe    A    G        0      0        2 
  15  chr15_86917103     ZGre    A    G        0      0        2 
  15  chr15_86917103     ZHar    A    G        0      0        2 
  15  chr15_86917103   Sample    A    G        1      2        2 
  15  chr15_86917347     AAsi    T    C        0      0        2 
  15  chr15_86917347     AKia    T    C        0      0        2 
  15  chr15_86917347     AOna    T    C        0      0        2 
  15  chr15_86917347     ASom    T    C        0      0        2 
  15  chr15_86917347     HCab    T    C        0      0        2 
  15  chr15_86917347     HPrz    T    C        0      0        2 
  15  chr15_86917347     ZBoe    T    C        1      2        2 
  15  chr15_86917347     ZGre    T    C        0      0        2 
  15  chr15_86917347     ZHar    T    C        0      0        2 
  15  chr15_86917347   Sample    T    C        0      0        2 
  15  chr15_86918760     AAsi    G    A        0      0        2 
  15  chr15_86918760     AKia    G    A        0      0        2 
  15  chr15_86918760     AOna    G    A        0      0        2 
  15  chr15_86918760     ASom    G    A        0      0        2 
  15  chr15_86918760     HCab    G    A        1      2        2 
  15  chr15_86918760     HPrz    G    A        1      2        2 
  15  chr15_86918760     ZBoe    G    A        0      0        2 
  15  chr15_86918760     ZGre    G    A        0      0        2 
  15  chr15_86918760     ZHar    G    A        0      0        2 
  15  chr15_86918760   Sample    G    A        1      2        2 
  15  chr15_86921839     AAsi    A    G      0.5      1        2 
  15  chr15_86921839     AKia    A    G        0      0        2 
  15  chr15_86921839     AOna    A    G        0      0        2 
  15  chr15_86921839     ASom    A    G        0      0        2 
  15  chr15_86921839     HCab    A    G        0      0        2 
  15  chr15_86921839     HPrz    A    G        0      0        2 
  15  chr15_86921839     ZBoe    A    G        0      0        2 
  15  chr15_86921839     ZGre    A    G        0      0        2 
  15  chr15_86921839     ZHar    A    G        0      0        2 
  15  chr15_86921839   Sample    A    G        0      0        2 
  15  chr15_86927942     AAsi    C    A        1      2        2 
  15  chr15_86927942     AKia    C    A        0      0        2 
  15  chr15_86927942     AOna    C    A        0      0        2 
  15  chr15_86927942     ASom    C    A        1      2        2 
  15  chr15_86927942     HCab    C    A        0      0        2 
  15  chr15_86927942     HPrz    C    A        0      0        2 
  15  chr15_86927942     ZBoe    C    A        0      0        2 
  15  chr15_86927942     ZGre    C    A        0      0        2 
  15  chr15_86927942     ZHar    C    A        0      0        2 
  15  chr15_86927942   Sample    C    A        0      0        2 
  15  chr15_86931203     AAsi    G    A        0      0        2 
  15  chr15_86931203     AKia    G    A        1      2        2 
  15  chr15_86931203     AOna    G    A        1      2        2 
  15  chr15_86931203     ASom    G    A        0      0        2 
  15  chr15_86931203     HCab    G    A        0      0        2 
  15  chr15_86931203     HPrz    G    A        0      0        2 
  15  chr15_86931203     ZBoe    G    A        0      0        2 
  15  chr15_86931203     ZGre    G    A        0      0        2 
  15  chr15_86931203     ZHar    G    A        0      0        2 
  15  chr15_86931203   Sample    G    A        0      0        2 
  15  chr15_86941749     AAsi    T    C        1      2        2 
  15  chr15_86941749     AKia    T    C        0      0        2 
  15  chr15_86941749     AOna    T    C        0      0        2 
  15  chr15_86941749     ASom    T    C        1      2        2 
  15  chr15_86941749     HCab    T    C        1      2        2 
  15  chr15_86941749     HPrz    T    C        1      2        2 
  15  chr15_86941749     ZBoe    T    C        0      0        2 
  15  chr15_86941749     ZGre    T    C        0      0        2 
  15  chr15_86941749     ZHar    T    C        0      0        2 
  15  chr15_86941749   Sample    T    C        1      2        2 
  15  chr15_86942627     AAsi    A    G        0      0        2 
  15  chr15_86942627     AKia    A    G        0      0        2 
  15  chr15_86942627     AOna    A    G        0      0        2 
  15  chr15_86942627     ASom    A    G        0      0        2 
  15  chr15_86942627     HCab    A    G        1      2        2 
  15  chr15_86942627     HPrz    A    G        1      2        2 
  15  chr15_86942627     ZBoe    A    G        0      0        2 
  15  chr15_86942627     ZGre    A    G        0      0        2 
  15  chr15_86942627     ZHar    A    G        0      0        2 
  15  chr15_86942627   Sample    A    G        1      2        2 
  15  chr15_86944377     AAsi    G    A        0      0        2 
  15  chr15_86944377     AKia    G    A        1      2        2 
  15  chr15_86944377     AOna    G    A        1      2        2 
  15  chr15_86944377     ASom    G    A        0      0        2 
  15  chr15_86944377     HCab    G    A        0      0        2 
  15  chr15_86944377     HPrz    G    A        0      0        2 
  15  chr15_86944377     ZBoe    G    A        0      0        2 
  15  chr15_86944377     ZGre    G    A        0      0        2 
  15  chr15_86944377     ZHar    G    A        0      0        2 
  15  chr15_86944377   Sample    G    A        0      0        2 
  15  chr15_86946893     AAsi    C    A        1      2        2 
  15  chr15_86946893     AKia    C    A        0      0        2 
  15  chr15_86946893     AOna    C    A        0      0        2 
  15  chr15_86946893     ASom    C    A        1      2        2 
  15  chr15_86946893     HCab    C    A        0      0        2 
  15  chr15_86946893     HPrz    C    A        0      0        2 
  15  chr15_86946893     ZBoe    C    A        0      0        2 
  15  chr15_86946893     ZGre    C    A        0      0        2 
  15  chr15_86946893     ZHar    C    A        0      0        2 
  15  chr15_86946893   Sample    C    A        0      0        2 
  15  chr15_86948560     AAsi    T    C      0.5      1        2 
  15  chr15_86948560     AKia    T    C        0      0        2 
  15  chr15_86948560     AOna    T    C        0      0        2 
  15  chr15_86948560     ASom    T    C        0      0        2 
  15  chr15_86948560     HCab    T    C        0      0        2 
  15  chr15_86948560     HPrz    T    C        0      0        2 
  15  chr15_86948560     ZBoe    T    C        0      0        2 
  15  chr15_86948560     ZGre    T    C        0      0        2 
  15  chr15_86948560     ZHar    T    C        0      0        2 
  15  chr15_86948560   Sample    T    C        0      0        2 
  15  chr15_86954305     AAsi    A    G        0      0        2 
  15  chr15_86954305     AKia    A    G        0      0        2 
  15  chr15_86954305     AOna    A    G        0      0        2 
  15  chr15_86954305     ASom    A    G        0      0        2 
  15  chr15_86954305     HCab    A    G        0      0        2 
  15  chr15_86954305     HPrz    A    G        0      0        2 
  15  chr15_86954305     ZBoe    A    G      0.5      1        2 
  15  chr15_86954305     ZGre    A    G        0      0        2 
  15  chr15_86954305     ZHar    A    G        0      0        2 
  15  chr15_86954305   Sample    A    G        0      0        2 
  15  chr15_86956289     AAsi    C    A        0      0        2 
  15  chr15_86956289     AKia    C    A        1      2        2 
  15  chr15_86956289     AOna    C    A        1      2        2 
  15  chr15_86956289     ASom    C    A        0      0        2 
  15  chr15_86956289     HCab    C    A        0      0        2 
  15  chr15_86956289     HPrz    C    A        0      0        2 
  15  chr15_86956289     ZBoe    C    A        0      0        2 
  15  chr15_86956289     ZGre    C    A        0      0        2 
  15  chr15_86956289     ZHar    C    A        0      0        2 
  15  chr15_86956289   Sample    C    A        0      0        2 
  15  chr15_86962110     AAsi    T    C        0      0        2 
  15  chr15_86962110     AKia    T    C        0      0        2 
  15  chr15_86962110     AOna    T    C        0      0        2 
  15  chr15_86962110     ASom    T    C        0      0        2 
  15  chr15_86962110     HCab    T    C        1      2        2 
  15  chr15_86962110     HPrz    T    C        1      2        2 
  15  chr15_86962110     ZBoe    T    C        0      0        2 
  15  chr15_86962110     ZGre    T    C        0      0        2 
  15  chr15_86962110     ZHar    T    C        0      0        2 
  15  chr15_86962110   Sample    T    C        1      2        2 
  15  chr15_86962326     AAsi    T    C        0      0        2 
  15  chr15_86962326     AKia    T    C        0      0        2 
  15  chr15_86962326     AOna    T    C        0      0        2 
  15  chr15_86962326     ASom    T    C        0      0        2 
  15  chr15_86962326     HCab    T    C        1      2        2 
  15  chr15_86962326     HPrz    T    C        1      2        2 
  15  chr15_86962326     ZBoe    T    C        0      0        2 
  15  chr15_86962326     ZGre    T    C        0      0        2 
  15  chr15_86962326     ZHar    T    C        0      0        2 
  15  chr15_86962326   Sample    T    C        1      2        2 
  15  chr15_86964953     AAsi    A    G        0      0        2 
  15  chr15_86964953     AKia    A    G        0      0        2 
  15  chr15_86964953     AOna    A    G        0      0        2 
  15  chr15_86964953     ASom    A    G        0      0        2 
  15  chr15_86964953     HCab    A    G        0      0        2 
  15  chr15_86964953     HPrz    A    G        0      0        2 
  15  chr15_86964953     ZBoe    A    G      0.5      1        2 
  15  chr15_86964953     ZGre    A    G        1      2        2 
  15  chr15_86964953     ZHar    A    G        1      2        2 
  15  chr15_86964953   Sample    A    G        0      0        2 
  15  chr15_86965882     AAsi    T    C        0      0        2 
  15  chr15_86965882     AKia    T    C        0      0        2 
  15  chr15_86965882     AOna    T    C        0      0        2 
  15  chr15_86965882     ASom    T    C        0      0        2 
  15  chr15_86965882     HCab    T    C        0      0        2 
  15  chr15_86965882     HPrz    T    C        0      0        2 
  15  chr15_86965882     ZBoe    T    C        0      0        2 
  15  chr15_86965882     ZGre    T    C        0      0        2 
  15  chr15_86965882     ZHar    T    C      0.5      1        2 
  15  chr15_86965882   Sample    T    C        0      0        2 
  15  chr15_86968815     AAsi    T    C        1      2        2 
  15  chr15_86968815     AKia    T    C        0      0        2 
  15  chr15_86968815     AOna    T    C        0      0        2 
  15  chr15_86968815     ASom    T    C        1      2        2 
  15  chr15_86968815     HCab    T    C        0      0        2 
  15  chr15_86968815     HPrz    T    C        0      0        2 
  15  chr15_86968815     ZBoe    T    C        0      0        2 
  15  chr15_86968815     ZGre    T    C        0      0        2 
  15  chr15_86968815     ZHar    T    C        0      0        2 
  15  chr15_86968815   Sample    T    C        0      0        2 
  15  chr15_86972201     AAsi    T    C        0      0        2 
  15  chr15_86972201     AKia    T    C        0      0        2 
  15  chr15_86972201     AOna    T    C        0      0        2 
  15  chr15_86972201     ASom    T    C        0      0        2 
  15  chr15_86972201     HCab    T    C        1      2        2 
  15  chr15_86972201     HPrz    T    C        1      2        2 
  15  chr15_86972201     ZBoe    T    C        0      0        2 
  15  chr15_86972201     ZGre    T    C        0      0        2 
  15  chr15_86972201     ZHar    T    C        0      0        2 
  15  chr15_86972201   Sample    T    C        1      2        2 
  15  chr15_86980670     AAsi    A    C        0      0        2 
  15  chr15_86980670     AKia    A    C        0      0        2 
  15  chr15_86980670     AOna    A    C        0      0        2 
  15  chr15_86980670     ASom    A    C        0      0        2 
  15  chr15_86980670     HCab    A    C        0      0        2 
  15  chr15_86980670     HPrz    A    C        0      0        2 
  15  chr15_86980670     ZBoe    A    C        0      0        2 
  15  chr15_86980670     ZGre    A    C        1      2        2 
  15  chr15_86980670     ZHar    A    C        0      0        2 
  15  chr15_86980670   Sample    A    C        0      0        2 
  15  chr15_86980675     AAsi    C    A        1      2        2 
  15  chr15_86980675     AKia    C    A        0      0        2 
  15  chr15_86980675     AOna    C    A        0      0        2 
  15  chr15_86980675     ASom    C    A        1      2        2 
  15  chr15_86980675     HCab    C    A        0      0        2 
  15  chr15_86980675     HPrz    C    A        0      0        2 
  15  chr15_86980675     ZBoe    C    A        0      0        2 
  15  chr15_86980675     ZGre    C    A        0      0        2 
  15  chr15_86980675     ZHar    C    A        0      0        2 
  15  chr15_86980675   Sample    C    A        0      0        2 
  15  chr15_86984849     AAsi    C    T        0      0        2 
  15  chr15_86984849     AKia    C    T        0      0        2 
  15  chr15_86984849     AOna    C    T        0      0        2 
  15  chr15_86984849     ASom    C    T        0      0        2 
  15  chr15_86984849     HCab    C    T        1      2        2 
  15  chr15_86984849     HPrz    C    T        1      2        2 
  15  chr15_86984849     ZBoe    C    T        0      0        2 
  15  chr15_86984849     ZGre    C    T        0      0        2 
  15  chr15_86984849     ZHar    C    T        0      0        2 
  15  chr15_86984849   Sample    C    T        1      2        2 
  15  chr15_86985848     AAsi    G    A        0      0        2 
  15  chr15_86985848     AKia    G    A        0      0        2 
  15  chr15_86985848     AOna    G    A        0      0        2 
  15  chr15_86985848     ASom    G    A        0      0        2 
  15  chr15_86985848     HCab    G    A      0.5      1        2 
  15  chr15_86985848     HPrz    G    A        0      0        2 
  15  chr15_86985848     ZBoe    G    A        0      0        2 
  15  chr15_86985848     ZGre    G    A        0      0        2 
  15  chr15_86985848     ZHar    G    A        0      0        2 
  15  chr15_86985848   Sample    G    A        0      0        2 
  15  chr15_86988555     AAsi    T    C        0      0        2 
  15  chr15_86988555     AKia    T    C        0      0        2 
  15  chr15_86988555     AOna    T    C        0      0        2 
  15  chr15_86988555     ASom    T    C        0      0        2 
  15  chr15_86988555     HCab    T    C        0      0        2 
  15  chr15_86988555     HPrz    T    C        0      0        2 
  15  chr15_86988555     ZBoe    T    C      0.5      1        2 
  15  chr15_86988555     ZGre    T    C        0      0        2 
  15  chr15_86988555     ZHar    T    C        0      0        2 
  15  chr15_86988555   Sample    T    C        0      0        2 
  15  chr15_86991923     AAsi    A    G        0      0        2 
  15  chr15_86991923     AKia    A    G        0      0        2 
  15  chr15_86991923     AOna    A    G        0      0        2 
  15  chr15_86991923     ASom    A    G        0      0        2 
  15  chr15_86991923     HCab    A    G        1      2        2 
  15  chr15_86991923     HPrz    A    G        1      2        2 
  15  chr15_86991923     ZBoe    A    G        0      0        2 
  15  chr15_86991923     ZGre    A    G        0      0        2 
  15  chr15_86991923     ZHar    A    G        0      0        2 
  15  chr15_86991923   Sample    A    G        1      2        2 
  15  chr15_86996165     AAsi    T    A        0      0        2 
  15  chr15_86996165     AKia    T    A        0      0        2 
  15  chr15_86996165     AOna    T    A      0.5      1        2 
  15  chr15_86996165     ASom    T    A        0      0        2 
  15  chr15_86996165     HCab    T    A        0      0        2 
  15  chr15_86996165     HPrz    T    A        0      0        2 
  15  chr15_86996165     ZBoe    T    A        0      0        2 
  15  chr15_86996165     ZGre    T    A        0      0        2 
  15  chr15_86996165     ZHar    T    A        0      0        2 
  15  chr15_86996165   Sample    T    A        0      0        2 
  15  chr15_87007001     AAsi    C    A        0      0        2 
  15  chr15_87007001     AKia    C    A        0      0        2 
  15  chr15_87007001     AOna    C    A        0      0        2 
  15  chr15_87007001     ASom    C    A        0      0        2 
  15  chr15_87007001     HCab    C    A        0      0        2 
  15  chr15_87007001     HPrz    C    A        0      0        2 
  15  chr15_87007001     ZBoe    C    A      0.5      1        2 
  15  chr15_87007001     ZGre    C    A        0      0        2 
  15  chr15_87007001     ZHar    C    A        0      0        2 
  15  chr15_87007001   Sample    C    A        0      0        2 
  15  chr15_87011892     AAsi    C    T        0      0        2 
  15  chr15_87011892     AKia    C    T        0      0        2 
  15  chr15_87011892     AOna    C    T        0      0        2 
  15  chr15_87011892     ASom    C    T        0      0        2 
  15  chr15_87011892     HCab    C    T        1      2        2 
  15  chr15_87011892     HPrz    C    T        1      2        2 
  15  chr15_87011892     ZBoe    C    T        0      0        2 
  15  chr15_87011892     ZGre    C    T        0      0        2 
  15  chr15_87011892     ZHar    C    T        0      0        2 
  15  chr15_87011892   Sample    C    T        1      2        2 
  15  chr15_87016476     AAsi    A    G        0      0        2 
  15  chr15_87016476     AKia    A    G        0      0        2 
  15  chr15_87016476     AOna    A    G      0.5      1        2 
  15  chr15_87016476     ASom    A    G        0      0        2 
  15  chr15_87016476     HCab    A    G        0      0        2 
  15  chr15_87016476     HPrz    A    G        0      0        2 
  15  chr15_87016476     ZBoe    A    G        0      0        2 
  15  chr15_87016476     ZGre    A    G        0      0        2 
  15  chr15_87016476     ZHar    A    G        0      0        2 
  15  chr15_87016476   Sample    A    G        0      0        2 
  15  chr15_87016653     AAsi    A    G        0      0        2 
  15  chr15_87016653     AKia    A    G        0      0        2 
  15  chr15_87016653     AOna    A    G      0.5      1        2 
  15  chr15_87016653     ASom    A    G        0      0        2 
  15  chr15_87016653     HCab    A    G        0      0        2 
  15  chr15_87016653     HPrz    A    G        0      0        2 
  15  chr15_87016653     ZBoe    A    G        0      0        2 
  15  chr15_87016653     ZGre    A    G        0      0        2 
  15  chr15_87016653     ZHar    A    G        0      0        2 
  15  chr15_87016653   Sample    A    G        0      0        2 
  15  chr15_87017155     AAsi    T    G        0      0        2 
  15  chr15_87017155     AKia    T    G        0      0        2 
  15  chr15_87017155     AOna    T    G        0      0        2 
  15  chr15_87017155     ASom    T    G        0      0        2 
  15  chr15_87017155     HCab    T    G        1      2        2 
  15  chr15_87017155     HPrz    T    G        1      2        2 
  15  chr15_87017155     ZBoe    T    G        0      0        2 
  15  chr15_87017155     ZGre    T    G        0      0        2 
  15  chr15_87017155     ZHar    T    G        0      0        2 
  15  chr15_87017155   Sample    T    G        1      2        2 
  15  chr15_87023673     AAsi    A    G        0      0        2 
  15  chr15_87023673     AKia    A    G        0      0        2 
  15  chr15_87023673     AOna    A    G        0      0        2 
  15  chr15_87023673     ASom    A    G        0      0        2 
  15  chr15_87023673     HCab    A    G        1      2        2 
  15  chr15_87023673     HPrz    A    G        1      2        2 
  15  chr15_87023673     ZBoe    A    G        0      0        2 
  15  chr15_87023673     ZGre    A    G        0      0        2 
  15  chr15_87023673     ZHar    A    G        0      0        2 
  15  chr15_87023673   Sample    A    G        1      2        2 
  15  chr15_87025198     AAsi    G    C        0      0        2 
  15  chr15_87025198     AKia    G    C        0      0        2 
  15  chr15_87025198     AOna    G    C        0      0        2 
  15  chr15_87025198     ASom    G    C        0      0        2 
  15  chr15_87025198     HCab    G    C        0      0        2 
  15  chr15_87025198     HPrz    G    C        0      0        2 
  15  chr15_87025198     ZBoe    G    C      0.5      1        2 
  15  chr15_87025198     ZGre    G    C        0      0        2 
  15  chr15_87025198     ZHar    G    C        0      0        2 
  15  chr15_87025198   Sample    G    C        0      0        2 
  15  chr15_87025553     AAsi    A    G        0      0        2 
  15  chr15_87025553     AKia    A    G        0      0        2 
  15  chr15_87025553     AOna    A    G        0      0        2 
  15  chr15_87025553     ASom    A    G        0      0        2 
  15  chr15_87025553     HCab    A    G        0      0        2 
  15  chr15_87025553     HPrz    A    G        0      0        2 
  15  chr15_87025553     ZBoe    A    G        0      0        2 
  15  chr15_87025553     ZGre    A    G      0.5      1        2 
  15  chr15_87025553     ZHar    A    G        0      0        2 
  15  chr15_87025553   Sample    A    G        0      0        2 
  15  chr15_87025640     AAsi    T    G        0      0        2 
  15  chr15_87025640     AKia    T    G        0      0        2 
  15  chr15_87025640     AOna    T    G        0      0        2 
  15  chr15_87025640     ASom    T    G        0      0        2 
  15  chr15_87025640     HCab    T    G        0      0        2 
  15  chr15_87025640     HPrz    T    G        0      0        2 
  15  chr15_87025640     ZBoe    T    G        0      0        2 
  15  chr15_87025640     ZGre    T    G        0      0        2 
  15  chr15_87025640     ZHar    T    G        1      2        2 
  15  chr15_87025640   Sample    T    G        0      0        2 
  15  chr15_87026203     AAsi    C    A        0      0        2 
  15  chr15_87026203     AKia    C    A        0      0        2 
  15  chr15_87026203     AOna    C    A        0      0        2 
  15  chr15_87026203     ASom    C    A        0      0        2 
  15  chr15_87026203     HCab    C    A        1      2        2 
  15  chr15_87026203     HPrz    C    A        1      2        2 
  15  chr15_87026203     ZBoe    C    A        0      0        2 
  15  chr15_87026203     ZGre    C    A        0      0        2 
  15  chr15_87026203     ZHar    C    A        0      0        2 
  15  chr15_87026203   Sample    C    A        1      2        2 
  15  chr15_87026262     AAsi    C    T        0      0        2 
  15  chr15_87026262     AKia    C    T        0      0        2 
  15  chr15_87026262     AOna    C    T        0      0        2 
  15  chr15_87026262     ASom    C    T        0      0        2 
  15  chr15_87026262     HCab    C    T        1      2        2 
  15  chr15_87026262     HPrz    C    T        1      2        2 
  15  chr15_87026262     ZBoe    C    T        0      0        2 
  15  chr15_87026262     ZGre    C    T        0      0        2 
  15  chr15_87026262     ZHar    C    T        0      0        2 
  15  chr15_87026262   Sample    C    T        1      2        2 
  15  chr15_87026708     AAsi    G    A        0      0        2 
  15  chr15_87026708     AKia    G    A        0      0        2 
  15  chr15_87026708     AOna    G    A        0      0        2 
  15  chr15_87026708     ASom    G    A        0      0        2 
  15  chr15_87026708     HCab    G    A        1      2        2 
  15  chr15_87026708     HPrz    G    A        1      2        2 
  15  chr15_87026708     ZBoe    G    A        0      0        2 
  15  chr15_87026708     ZGre    G    A        0      0        2 
  15  chr15_87026708     ZHar    G    A        0      0        2 
  15  chr15_87026708   Sample    G    A        1      2        2 
  15  chr15_87027446     AAsi    G    C        0      0        2 
  15  chr15_87027446     AKia    G    C        0      0        2 
  15  chr15_87027446     AOna    G    C        1      2        2 
  15  chr15_87027446     ASom    G    C        0      0        2 
  15  chr15_87027446     HCab    G    C        0      0        2 
  15  chr15_87027446     HPrz    G    C        0      0        2 
  15  chr15_87027446     ZBoe    G    C        0      0        2 
  15  chr15_87027446     ZGre    G    C        0      0        2 
  15  chr15_87027446     ZHar    G    C        0      0        2 
  15  chr15_87027446   Sample    G    C        0      0        2 
  15  chr15_87033436     AAsi    A    G        0      0        2 
  15  chr15_87033436     AKia    A    G        0      0        2 
  15  chr15_87033436     AOna    A    G        0      0        2 
  15  chr15_87033436     ASom    A    G        0      0        2 
  15  chr15_87033436     HCab    A    G        1      2        2 
  15  chr15_87033436     HPrz    A    G        1      2        2 
  15  chr15_87033436     ZBoe    A    G        0      0        2 
  15  chr15_87033436     ZGre    A    G        0      0        2 
  15  chr15_87033436     ZHar    A    G        0      0        2 
  15  chr15_87033436   Sample    A    G        1      2        2 
  15  chr15_87033576     AAsi    T    G        0      0        2 
  15  chr15_87033576     AKia    T    G        0      0        2 
  15  chr15_87033576     AOna    T    G        0      0        2 
  15  chr15_87033576     ASom    T    G        0      0        2 
  15  chr15_87033576     HCab    T    G        1      2        2 
  15  chr15_87033576     HPrz    T    G        1      2        2 
  15  chr15_87033576     ZBoe    T    G        0      0        2 
  15  chr15_87033576     ZGre    T    G        0      0        2 
  15  chr15_87033576     ZHar    T    G        0      0        2 
  15  chr15_87033576   Sample    T    G        1      2        2 
  15  chr15_87034297     AAsi    A    G        0      0        2 
  15  chr15_87034297     AKia    A    G        0      0        2 
  15  chr15_87034297     AOna    A    G        0      0        2 
  15  chr15_87034297     ASom    A    G        0      0        2 
  15  chr15_87034297     HCab    A    G        0      0        2 
  15  chr15_87034297     HPrz    A    G        0      0        2 
  15  chr15_87034297     ZBoe    A    G        0      0        2 
  15  chr15_87034297     ZGre    A    G        0      0        2 
  15  chr15_87034297     ZHar    A    G        1      2        2 
  15  chr15_87034297   Sample    A    G        0      0        2 
  15  chr15_87036443     AAsi    G    A        0      0        2 
  15  chr15_87036443     AKia    G    A        0      0        2 
  15  chr15_87036443     AOna    G    A        0      0        2 
  15  chr15_87036443     ASom    G    A        0      0        2 
  15  chr15_87036443     HCab    G    A        1      2        2 
  15  chr15_87036443     HPrz    G    A        1      2        2 
  15  chr15_87036443     ZBoe    G    A        0      0        2 
  15  chr15_87036443     ZGre    G    A        0      0        2 
  15  chr15_87036443     ZHar    G    A        0      0        2 
  15  chr15_87036443   Sample    G    A        1      2        2 
  15  chr15_87036862     AAsi    G    A        0      0        2 
  15  chr15_87036862     AKia    G    A        0      0        2 
  15  chr15_87036862     AOna    G    A        0      0        2 
  15  chr15_87036862     ASom    G    A        0      0        2 
  15  chr15_87036862     HCab    G    A        0      0        2 
  15  chr15_87036862     HPrz    G    A        0      0        2 
  15  chr15_87036862     ZBoe    G    A      0.5      1        2 
  15  chr15_87036862     ZGre    G    A        0      0        2 
  15  chr15_87036862     ZHar    G    A        0      0        2 
  15  chr15_87036862   Sample    G    A        0      0        2 
  15  chr15_87040859     AAsi    C    G        0      0        2 
  15  chr15_87040859     AKia    C    G        0      0        2 
  15  chr15_87040859     AOna    C    G        0      0        2 
  15  chr15_87040859     ASom    C    G        0      0        2 
  15  chr15_87040859     HCab    C    G        0      0        2 
  15  chr15_87040859     HPrz    C    G        0      0        2 
  15  chr15_87040859     ZBoe    C    G      0.5      1        2 
  15  chr15_87040859     ZGre    C    G        0      0        2 
  15  chr15_87040859     ZHar    C    G        0      0        2 
  15  chr15_87040859   Sample    C    G        0      0        2 
  15  chr15_87041213     AAsi    A    G        0      0        2 
  15  chr15_87041213     AKia    A    G        0      0        2 
  15  chr15_87041213     AOna    A    G        0      0        2 
  15  chr15_87041213     ASom    A    G        0      0        2 
  15  chr15_87041213     HCab    A    G        0      0        2 
  15  chr15_87041213     HPrz    A    G        0      0        2 
  15  chr15_87041213     ZBoe    A    G      0.5      1        2 
  15  chr15_87041213     ZGre    A    G        0      0        2 
  15  chr15_87041213     ZHar    A    G        0      0        2 
  15  chr15_87041213   Sample    A    G        0      0        2 
  15  chr15_87043825     AAsi    G    T      0.5      1        2 
  15  chr15_87043825     AKia    G    T        0      0        2 
  15  chr15_87043825     AOna    G    T        0      0        2 
  15  chr15_87043825     ASom    G    T        0      0        2 
  15  chr15_87043825     HCab    G    T        0      0        2 
  15  chr15_87043825     HPrz    G    T        0      0        2 
  15  chr15_87043825     ZBoe    G    T        0      0        2 
  15  chr15_87043825     ZGre    G    T        0      0        2 
  15  chr15_87043825     ZHar    G    T        0      0        2 
  15  chr15_87043825   Sample    G    T        0      0        2 
  15  chr15_87044334     AAsi    C    T        0      0        2 
  15  chr15_87044334     AKia    C    T        0      0        2 
  15  chr15_87044334     AOna    C    T        0      0        2 
  15  chr15_87044334     ASom    C    T        0      0        2 
  15  chr15_87044334     HCab    C    T        0      0        2 
  15  chr15_87044334     HPrz    C    T        0      0        2 
  15  chr15_87044334     ZBoe    C    T        1      2        2 
  15  chr15_87044334     ZGre    C    T        1      2        2 
  15  chr15_87044334     ZHar    C    T        1      2        2 
  15  chr15_87044334   Sample    C    T        0      0        2 
  15  chr15_87046162     AAsi    G    A        0      0        2 
  15  chr15_87046162     AKia    G    A        0      0        2 
  15  chr15_87046162     AOna    G    A        0      0        2 
  15  chr15_87046162     ASom    G    A        0      0        2 
  15  chr15_87046162     HCab    G    A        0      0        2 
  15  chr15_87046162     HPrz    G    A        0      0        2 
  15  chr15_87046162     ZBoe    G    A        1      2        2 
  15  chr15_87046162     ZGre    G    A        1      2        2 
  15  chr15_87046162     ZHar    G    A        1      2        2 
  15  chr15_87046162   Sample    G    A        0      0        2 
  15  chr15_87052248     AAsi    T    G        0      0        2 
  15  chr15_87052248     AKia    T    G        0      0        2 
  15  chr15_87052248     AOna    T    G        0      0        2 
  15  chr15_87052248     ASom    T    G        0      0        2 
  15  chr15_87052248     HCab    T    G        0      0        2 
  15  chr15_87052248     HPrz    T    G        0      0        2 
  15  chr15_87052248     ZBoe    T    G        0      0        2 
  15  chr15_87052248     ZGre    T    G        0      0        2 
  15  chr15_87052248     ZHar    T    G        1      2        2 
  15  chr15_87052248   Sample    T    G        0      0        2 
  15  chr15_87064934     AAsi    A    G        0      0        2 
  15  chr15_87064934     AKia    A    G      0.5      1        2 
  15  chr15_87064934     AOna    A    G        0      0        2 
  15  chr15_87064934     ASom    A    G        0      0        2 
  15  chr15_87064934     HCab    A    G        0      0        2 
  15  chr15_87064934     HPrz    A    G        0      0        2 
  15  chr15_87064934     ZBoe    A    G        0      0        2 
  15  chr15_87064934     ZGre    A    G        0      0        2 
  15  chr15_87064934     ZHar    A    G        0      0        2 
  15  chr15_87064934   Sample    A    G        0      0        2 
  15  chr15_87065912     AAsi    G    T        0      0        2 
  15  chr15_87065912     AKia    G    T        0      0        2 
  15  chr15_87065912     AOna    G    T      0.5      1        2 
  15  chr15_87065912     ASom    G    T        0      0        2 
  15  chr15_87065912     HCab    G    T        1      2        2 
  15  chr15_87065912     HPrz    G    T        1      2        2 
  15  chr15_87065912     ZBoe    G    T        0      0        2 
  15  chr15_87065912     ZGre    G    T        0      0        2 
  15  chr15_87065912     ZHar    G    T        0      0        2 
  15  chr15_87065912   Sample    G    T        1      2        2 
  15  chr15_87068410     AAsi    A    G        0      0        2 
  15  chr15_87068410     AKia    A    G        0      0        2 
  15  chr15_87068410     AOna    A    G        0      0        2 
  15  chr15_87068410     ASom    A    G        0      0        2 
  15  chr15_87068410     HCab    A    G      0.5      1        2 
  15  chr15_87068410     HPrz    A    G        0      0        2 
  15  chr15_87068410     ZBoe    A    G        0      0        2 
  15  chr15_87068410     ZGre    A    G        0      0        2 
  15  chr15_87068410     ZHar    A    G        0      0        2 
  15  chr15_87068410   Sample    A    G        0      0        2 
  15  chr15_87069268     AAsi    G    A        0      0        2 
  15  chr15_87069268     AKia    G    A        0      0        2 
  15  chr15_87069268     AOna    G    A        0      0        2 
  15  chr15_87069268     ASom    G    A        0      0        2 
  15  chr15_87069268     HCab    G    A        0      0        2 
  15  chr15_87069268     HPrz    G    A        0      0        2 
  15  chr15_87069268     ZBoe    G    A      0.5      1        2 
  15  chr15_87069268     ZGre    G    A        1      2        2 
  15  chr15_87069268     ZHar    G    A        1      2        2 
  15  chr15_87069268   Sample    G    A        0      0        2 
  15  chr15_87072225     AAsi    G    C        0      0        2 
  15  chr15_87072225     AKia    G    C        0      0        2 
  15  chr15_87072225     AOna    G    C        0      0        2 
  15  chr15_87072225     ASom    G    C        0      0        2 
  15  chr15_87072225     HCab    G    C        1      2        2 
  15  chr15_87072225     HPrz    G    C        1      2        2 
  15  chr15_87072225     ZBoe    G    C        0      0        2 
  15  chr15_87072225     ZGre    G    C        0      0        2 
  15  chr15_87072225     ZHar    G    C        0      0        2 
  15  chr15_87072225   Sample    G    C        1      2        2 
  15  chr15_87073785     AAsi    T    C        0      0        2 
  15  chr15_87073785     AKia    T    C        0      0        2 
  15  chr15_87073785     AOna    T    C        0      0        2 
  15  chr15_87073785     ASom    T    C        0      0        2 
  15  chr15_87073785     HCab    T    C        0      0        2 
  15  chr15_87073785     HPrz    T    C        0      0        2 
  15  chr15_87073785     ZBoe    T    C        0      0        2 
  15  chr15_87073785     ZGre    T    C        0      0        2 
  15  chr15_87073785     ZHar    T    C        1      2        2 
  15  chr15_87073785   Sample    T    C        0      0        2 
  15  chr15_87073900     AAsi    A    G        0      0        2 
  15  chr15_87073900     AKia    A    G        0      0        2 
  15  chr15_87073900     AOna    A    G        0      0        2 
  15  chr15_87073900     ASom    A    G        1      2        2 
  15  chr15_87073900     HCab    A    G        0      0        2 
  15  chr15_87073900     HPrz    A    G        0      0        2 
  15  chr15_87073900     ZBoe    A    G        0      0        2 
  15  chr15_87073900     ZGre    A    G        0      0        2 
  15  chr15_87073900     ZHar    A    G        0      0        2 
  15  chr15_87073900   Sample    A    G        0      0        2 
  15  chr15_87077240     AAsi    C    T        0      0        2 
  15  chr15_87077240     AKia    C    T        0      0        2 
  15  chr15_87077240     AOna    C    T        0      0        2 
  15  chr15_87077240     ASom    C    T        0      0        2 
  15  chr15_87077240     HCab    C    T        1      2        2 
  15  chr15_87077240     HPrz    C    T        1      2        2 
  15  chr15_87077240     ZBoe    C    T        0      0        2 
  15  chr15_87077240     ZGre    C    T        0      0        2 
  15  chr15_87077240     ZHar    C    T        0      0        2 
  15  chr15_87077240   Sample    C    T        1      2        2 
  15  chr15_87077818     AAsi    A    G        1      2        2 
  15  chr15_87077818     AKia    A    G        0      0        2 
  15  chr15_87077818     AOna    A    G        0      0        2 
  15  chr15_87077818     ASom    A    G        1      2        2 
  15  chr15_87077818     HCab    A    G        0      0        2 
  15  chr15_87077818     HPrz    A    G        0      0        2 
  15  chr15_87077818     ZBoe    A    G        0      0        2 
  15  chr15_87077818     ZGre    A    G        0      0        2 
  15  chr15_87077818     ZHar    A    G        0      0        2 
  15  chr15_87077818   Sample    A    G        0      0        2 
  15  chr15_87078837     AAsi    A    C        0      0        2 
  15  chr15_87078837     AKia    A    C        0      0        2 
  15  chr15_87078837     AOna    A    C        0      0        2 
  15  chr15_87078837     ASom    A    C        0      0        2 
  15  chr15_87078837     HCab    A    C        1      2        2 
  15  chr15_87078837     HPrz    A    C        1      2        2 
  15  chr15_87078837     ZBoe    A    C        0      0        2 
  15  chr15_87078837     ZGre    A    C        0      0        2 
  15  chr15_87078837     ZHar    A    C        0      0        2 
  15  chr15_87078837   Sample    A    C        1      2        2 
  15  chr15_87079672     AAsi    G    A        0      0        2 
  15  chr15_87079672     AKia    G    A        0      0        2 
  15  chr15_87079672     AOna    G    A        0      0        2 
  15  chr15_87079672     ASom    G    A        0      0        2 
  15  chr15_87079672     HCab    G    A        1      2        2 
  15  chr15_87079672     HPrz    G    A        1      2        2 
  15  chr15_87079672     ZBoe    G    A        0      0        2 
  15  chr15_87079672     ZGre    G    A        0      0        2 
  15  chr15_87079672     ZHar    G    A        0      0        2 
  15  chr15_87079672   Sample    G    A        0      0        2 
  15  chr15_87081490     AAsi    T    A        1      2        2 
  15  chr15_87081490     AKia    T    A        0      0        2 
  15  chr15_87081490     AOna    T    A        0      0        2 
  15  chr15_87081490     ASom    T    A        1      2        2 
  15  chr15_87081490     HCab    T    A        0      0        2 
  15  chr15_87081490     HPrz    T    A        0      0        2 
  15  chr15_87081490     ZBoe    T    A        0      0        2 
  15  chr15_87081490     ZGre    T    A        0      0        2 
  15  chr15_87081490     ZHar    T    A        0      0        2 
  15  chr15_87081490   Sample    T    A        0      0        2 
  15  chr15_87083151     AAsi    C    T        0      0        2 
  15  chr15_87083151     AKia    C    T        0      0        2 
  15  chr15_87083151     AOna    C    T        0      0        2 
  15  chr15_87083151     ASom    C    T        0      0        2 
  15  chr15_87083151     HCab    C    T        0      0        2 
  15  chr15_87083151     HPrz    C    T        0      0        2 
  15  chr15_87083151     ZBoe    C    T        1      2        2 
  15  chr15_87083151     ZGre    C    T        1      2        2 
  15  chr15_87083151     ZHar    C    T        1      2        2 
  15  chr15_87083151   Sample    C    T        0      0        2 
  15  chr15_87083175     AAsi    C    G        0      0        2 
  15  chr15_87083175     AKia    C    G        0      0        2 
  15  chr15_87083175     AOna    C    G        0      0        2 
  15  chr15_87083175     ASom    C    G        0      0        2 
  15  chr15_87083175     HCab    C    G        1      2        2 
  15  chr15_87083175     HPrz    C    G        1      2        2 
  15  chr15_87083175     ZBoe    C    G        0      0        2 
  15  chr15_87083175     ZGre    C    G        0      0        2 
  15  chr15_87083175     ZHar    C    G        0      0        2 
  15  chr15_87083175   Sample    C    G        1      2        2 
  15  chr15_87085745     AAsi    C    G        0      0        2 
  15  chr15_87085745     AKia    C    G        0      0        2 
  15  chr15_87085745     AOna    C    G        1      2        2 
  15  chr15_87085745     ASom    C    G        0      0        2 
  15  chr15_87085745     HCab    C    G        0      0        2 
  15  chr15_87085745     HPrz    C    G        0      0        2 
  15  chr15_87085745     ZBoe    C    G        0      0        2 
  15  chr15_87085745     ZGre    C    G        0      0        2 
  15  chr15_87085745     ZHar    C    G        0      0        2 
  15  chr15_87085745   Sample    C    G        0      0        2 
  15  chr15_87085915     AAsi    T    C        0      0        2 
  15  chr15_87085915     AKia    T    C        0      0        2 
  15  chr15_87085915     AOna    T    C        0      0        2 
  15  chr15_87085915     ASom    T    C        0      0        2 
  15  chr15_87085915     HCab    T    C        1      2        2 
  15  chr15_87085915     HPrz    T    C        1      2        2 
  15  chr15_87085915     ZBoe    T    C        0      0        2 
  15  chr15_87085915     ZGre    T    C        0      0        2 
  15  chr15_87085915     ZHar    T    C        0      0        2 
  15  chr15_87085915   Sample    T    C        1      2        2 
  15  chr15_87091988     AAsi    G    C        0      0        2 
  15  chr15_87091988     AKia    G    C        0      0        2 
  15  chr15_87091988     AOna    G    C        0      0        2 
  15  chr15_87091988     ASom    G    C        0      0        2 
  15  chr15_87091988     HCab    G    C        0      0        2 
  15  chr15_87091988     HPrz    G    C      0.5      1        2 
  15  chr15_87091988     ZBoe    G    C        0      0        2 
  15  chr15_87091988     ZGre    G    C        0      0        2 
  15  chr15_87091988     ZHar    G    C        0      0        2 
  15  chr15_87091988   Sample    G    C        0      0        2 
  15  chr15_87098414     AAsi    G    T        0      0        2 
  15  chr15_87098414     AKia    G    T        0      0        2 
  15  chr15_87098414     AOna    G    T        0      0        2 
  15  chr15_87098414     ASom    G    T        0      0        2 
  15  chr15_87098414     HCab    G    T        1      2        2 
  15  chr15_87098414     HPrz    G    T        1      2        2 
  15  chr15_87098414     ZBoe    G    T        0      0        2 
  15  chr15_87098414     ZGre    G    T        0      0        2 
  15  chr15_87098414     ZHar    G    T        0      0        2 
  15  chr15_87098414   Sample    G    T        1      2        2 
  15  chr15_87099491     AAsi    G    C        0      0        2 
  15  chr15_87099491     AKia    G    C        0      0        2 
  15  chr15_87099491     AOna    G    C        0      0        2 
  15  chr15_87099491     ASom    G    C        0      0        2 
  15  chr15_87099491     HCab    G    C        0      0        2 
  15  chr15_87099491     HPrz    G    C        0      0        2 
  15  chr15_87099491     ZBoe    G    C        0      0        2 
  15  chr15_87099491     ZGre    G    C        1      2        2 
  15  chr15_87099491     ZHar    G    C        0      0        2 
  15  chr15_87099491   Sample    G    C        0      0        2 
  15  chr15_87106722     AAsi    T    G        0      0        2 
  15  chr15_87106722     AKia    T    G        0      0        2 
  15  chr15_87106722     AOna    T    G      0.5      1        2 
  15  chr15_87106722     ASom    T    G        0      0        2 
  15  chr15_87106722     HCab    T    G        0      0        2 
  15  chr15_87106722     HPrz    T    G        0      0        2 
  15  chr15_87106722     ZBoe    T    G        0      0        2 
  15  chr15_87106722     ZGre    T    G        0      0        2 
  15  chr15_87106722     ZHar    T    G        0      0        2 
  15  chr15_87106722   Sample    T    G        0      0        2 
  15  chr15_87113178     AAsi    A    T        0      0        2 
  15  chr15_87113178     AKia    A    T        0      0        2 
  15  chr15_87113178     AOna    A    T        0      0        2 
  15  chr15_87113178     ASom    A    T        0      0        2 
  15  chr15_87113178     HCab    A    T        0      0        2 
  15  chr15_87113178     HPrz    A    T        0      0        2 
  15  chr15_87113178     ZBoe    A    T        0      0        2 
  15  chr15_87113178     ZGre    A    T        0      0        2 
  15  chr15_87113178     ZHar    A    T        1      2        2 
  15  chr15_87113178   Sample    A    T        0      0        2 
  15  chr15_87115976     AAsi    A    G        1      2        2 
  15  chr15_87115976     AKia    A    G        0      0        2 
  15  chr15_87115976     AOna    A    G        0      0        2 
  15  chr15_87115976     ASom    A    G        1      2        2 
  15  chr15_87115976     HCab    A    G        0      0        2 
  15  chr15_87115976     HPrz    A    G        0      0        2 
  15  chr15_87115976     ZBoe    A    G        0      0        2 
  15  chr15_87115976     ZGre    A    G        0      0        2 
  15  chr15_87115976     ZHar    A    G        0      0        2 
  15  chr15_87115976   Sample    A    G        0      0        2 
  15  chr15_87119994     AAsi    T    A        0      0        2 
  15  chr15_87119994     AKia    T    A        0      0        2 
  15  chr15_87119994     AOna    T    A        0      0        2 
  15  chr15_87119994     ASom    T    A        0      0        2 
  15  chr15_87119994     HCab    T    A        0      0        2 
  15  chr15_87119994     HPrz    T    A        0      0        2 
  15  chr15_87119994     ZBoe    T    A        0      0        2 
  15  chr15_87119994     ZGre    T    A        0      0        2 
  15  chr15_87119994     ZHar    T    A      0.5      1        2 
  15  chr15_87119994   Sample    T    A        0      0        2 
  15  chr15_87121075     AAsi    G    A        0      0        2 
  15  chr15_87121075     AKia    G    A        0      0        2 
  15  chr15_87121075     AOna    G    A        0      0        2 
  15  chr15_87121075     ASom    G    A        0      0        2 
  15  chr15_87121075     HCab    G    A        1      2        2 
  15  chr15_87121075     HPrz    G    A        1      2        2 
  15  chr15_87121075     ZBoe    G    A        0      0        2 
  15  chr15_87121075     ZGre    G    A        0      0        2 
  15  chr15_87121075     ZHar    G    A        0      0        2 
  15  chr15_87121075   Sample    G    A        1      2        2 
  15  chr15_87122267     AAsi    A    G      0.5      1        2 
  15  chr15_87122267     AKia    A    G        0      0        2 
  15  chr15_87122267     AOna    A    G        0      0        2 
  15  chr15_87122267     ASom    A    G        0      0        2 
  15  chr15_87122267     HCab    A    G        0      0        2 
  15  chr15_87122267     HPrz    A    G        0      0        2 
  15  chr15_87122267     ZBoe    A    G      0.5      1        2 
  15  chr15_87122267     ZGre    A    G        0      0        2 
  15  chr15_87122267     ZHar    A    G        0      0        2 
  15  chr15_87122267   Sample    A    G        0      0        2 
  15  chr15_87130739     AAsi    A    G        0      0        2 
  15  chr15_87130739     AKia    A    G        0      0        2 
  15  chr15_87130739     AOna    A    G        0      0        2 
  15  chr15_87130739     ASom    A    G        0      0        2 
  15  chr15_87130739     HCab    A    G        0      0        2 
  15  chr15_87130739     HPrz    A    G      0.5      1        2 
  15  chr15_87130739     ZBoe    A    G        0      0        2 
  15  chr15_87130739     ZGre    A    G        0      0        2 
  15  chr15_87130739     ZHar    A    G        0      0        2 
  15  chr15_87130739   Sample    A    G        0      0        2 
  15  chr15_87132055     AAsi    T    G        0      0        2 
  15  chr15_87132055     AKia    T    G        0      0        2 
  15  chr15_87132055     AOna    T    G        0      0        2 
  15  chr15_87132055     ASom    T    G        0      0        2 
  15  chr15_87132055     HCab    T    G        0      0        2 
  15  chr15_87132055     HPrz    T    G      0.5      1        2 
  15  chr15_87132055     ZBoe    T    G        0      0        2 
  15  chr15_87132055     ZGre    T    G        0      0        2 
  15  chr15_87132055     ZHar    T    G        0      0        2 
  15  chr15_87132055   Sample    T    G        1      2        2 
  15  chr15_87138938     AAsi    A    G        0      0        2 
  15  chr15_87138938     AKia    A    G        0      0        2 
  15  chr15_87138938     AOna    A    G      0.5      1        2 
  15  chr15_87138938     ASom    A    G        0      0        2 
  15  chr15_87138938     HCab    A    G        0      0        2 
  15  chr15_87138938     HPrz    A    G        0      0        2 
  15  chr15_87138938     ZBoe    A    G        0      0        2 
  15  chr15_87138938     ZGre    A    G        0      0        2 
  15  chr15_87138938     ZHar    A    G        0      0        2 
  15  chr15_87138938   Sample    A    G        0      0        2 
  15  chr15_87140643     AAsi    A    G        0      0        2 
  15  chr15_87140643     AKia    A    G        1      2        2 
  15  chr15_87140643     AOna    A    G        0      0        2 
  15  chr15_87140643     ASom    A    G        0      0        2 
  15  chr15_87140643     HCab    A    G        0      0        2 
  15  chr15_87140643     HPrz    A    G        0      0        2 
  15  chr15_87140643     ZBoe    A    G        0      0        2 
  15  chr15_87140643     ZGre    A    G        0      0        2 
  15  chr15_87140643     ZHar    A    G        0      0        2 
  15  chr15_87140643   Sample    A    G        0      0        2 
  15  chr15_87140907     AAsi    T    C        0      0        2 
  15  chr15_87140907     AKia    T    C        0      0        2 
  15  chr15_87140907     AOna    T    C        0      0        2 
  15  chr15_87140907     ASom    T    C        0      0        2 
  15  chr15_87140907     HCab    T    C        0      0        2 
  15  chr15_87140907     HPrz    T    C        0      0        2 
  15  chr15_87140907     ZBoe    T    C      0.5      1        2 
  15  chr15_87140907     ZGre    T    C        0      0        2 
  15  chr15_87140907     ZHar    T    C        0      0        2 
  15  chr15_87140907   Sample    T    C        1      2        2 
  15  chr15_87151028     AAsi    T    C      0.5      1        2 
  15  chr15_87151028     AKia    T    C        0      0        2 
  15  chr15_87151028     AOna    T    C        0      0        2 
  15  chr15_87151028     ASom    T    C        0      0        2 
  15  chr15_87151028     HCab    T    C        0      0        2 
  15  chr15_87151028     HPrz    T    C        0      0        2 
  15  chr15_87151028     ZBoe    T    C        0      0        2 
  15  chr15_87151028     ZGre    T    C        0      0        2 
  15  chr15_87151028     ZHar    T    C        0      0        2 
  15  chr15_87151028   Sample    T    C        0      0        2 
  15  chr15_87156701     AAsi    C    T        0      0        2 
  15  chr15_87156701     AKia    C    T        0      0        2 
  15  chr15_87156701     AOna    C    T        0      0        2 
  15  chr15_87156701     ASom    C    T        0      0        2 
  15  chr15_87156701     HCab    C    T        0      0        2 
  15  chr15_87156701     HPrz    C    T        0      0        2 
  15  chr15_87156701     ZBoe    C    T      0.5      1        2 
  15  chr15_87156701     ZGre    C    T        0      0        2 
  15  chr15_87156701     ZHar    C    T        0      0        2 
  15  chr15_87156701   Sample    C    T        0      0        2 
  15  chr15_87161042     AAsi    G    A        0      0        2 
  15  chr15_87161042     AKia    G    A        0      0        2 
  15  chr15_87161042     AOna    G    A        0      0        2 
  15  chr15_87161042     ASom    G    A        0      0        2 
  15  chr15_87161042     HCab    G    A        0      0        2 
  15  chr15_87161042     HPrz    G    A        0      0        2 
  15  chr15_87161042     ZBoe    G    A      0.5      1        2 
  15  chr15_87161042     ZGre    G    A        0      0        2 
  15  chr15_87161042     ZHar    G    A        0      0        2 
  15  chr15_87161042   Sample    G    A        0      0        2 
  15  chr15_87161163     AAsi    T    C        0      0        2 
  15  chr15_87161163     AKia    T    C        0      0        2 
  15  chr15_87161163     AOna    T    C        0      0        2 
  15  chr15_87161163     ASom    T    C        0      0        2 
  15  chr15_87161163     HCab    T    C        0      0        2 
  15  chr15_87161163     HPrz    T    C        0      0        2 
  15  chr15_87161163     ZBoe    T    C        0      0        2 
  15  chr15_87161163     ZGre    T    C      0.5      1        2 
  15  chr15_87161163     ZHar    T    C        0      0        2 
  15  chr15_87161163   Sample    T    C        0      0        2 
  15  chr15_87161334     AAsi    G    T        0      0        2 
  15  chr15_87161334     AKia    G    T        0      0        2 
  15  chr15_87161334     AOna    G    T      0.5      1        2 
  15  chr15_87161334     ASom    G    T        0      0        2 
  15  chr15_87161334     HCab    G    T        0      0        2 
  15  chr15_87161334     HPrz    G    T        0      0        2 
  15  chr15_87161334     ZBoe    G    T        0      0        2 
  15  chr15_87161334     ZGre    G    T        0      0        2 
  15  chr15_87161334     ZHar    G    T        0      0        2 
  15  chr15_87161334   Sample    G    T        0      0        2 
  15  chr15_87162014     AAsi    G    A        0      0        2 
  15  chr15_87162014     AKia    G    A        0      0        2 
  15  chr15_87162014     AOna    G    A        0      0        2 
  15  chr15_87162014     ASom    G    A        0      0        2 
  15  chr15_87162014     HCab    G    A        1      2        2 
  15  chr15_87162014     HPrz    G    A        1      2        2 
  15  chr15_87162014     ZBoe    G    A        0      0        2 
  15  chr15_87162014     ZGre    G    A        0      0        2 
  15  chr15_87162014     ZHar    G    A        0      0        2 
  15  chr15_87162014   Sample    G    A        1      2        2 
  15  chr15_87162639     AAsi    C    T        0      0        2 
  15  chr15_87162639     AKia    C    T        0      0        2 
  15  chr15_87162639     AOna    C    T        0      0        2 
  15  chr15_87162639     ASom    C    T        0      0        2 
  15  chr15_87162639     HCab    C    T      0.5      1        2 
  15  chr15_87162639     HPrz    C    T        0      0        2 
  15  chr15_87162639     ZBoe    C    T        0      0        2 
  15  chr15_87162639     ZGre    C    T        0      0        2 
  15  chr15_87162639     ZHar    C    T        0      0        2 
  15  chr15_87162639   Sample    C    T        0      0        2 
  15  chr15_87165081     AAsi    G    C        0      0        2 
  15  chr15_87165081     AKia    G    C        0      0        2 
  15  chr15_87165081     AOna    G    C        0      0        2 
  15  chr15_87165081     ASom    G    C        0      0        2 
  15  chr15_87165081     HCab    G    C        1      2        2 
  15  chr15_87165081     HPrz    G    C        1      2        2 
  15  chr15_87165081     ZBoe    G    C        0      0        2 
  15  chr15_87165081     ZGre    G    C        0      0        2 
  15  chr15_87165081     ZHar    G    C        0      0        2 
  15  chr15_87165081   Sample    G    C        1      2        2 
  15  chr15_87173952     AAsi    C    T        1      2        2 
  15  chr15_87173952     AKia    C    T        0      0        2 
  15  chr15_87173952     AOna    C    T        0      0        2 
  15  chr15_87173952     ASom    C    T        0      0        2 
  15  chr15_87173952     HCab    C    T        0      0        2 
  15  chr15_87173952     HPrz    C    T        0      0        2 
  15  chr15_87173952     ZBoe    C    T        0      0        2 
  15  chr15_87173952     ZGre    C    T        0      0        2 
  15  chr15_87173952     ZHar    C    T        0      0        2 
  15  chr15_87173952   Sample    C    T        0      0        2 
  15  chr15_87184765     AAsi    C    G        0      0        2 
  15  chr15_87184765     AKia    C    G        0      0        2 
  15  chr15_87184765     AOna    C    G        0      0        2 
  15  chr15_87184765     ASom    C    G        0      0        2 
  15  chr15_87184765     HCab    C    G        0      0        2 
  15  chr15_87184765     HPrz    C    G        0      0        2 
  15  chr15_87184765     ZBoe    C    G      0.5      1        2 
  15  chr15_87184765     ZGre    C    G        0      0        2 
  15  chr15_87184765     ZHar    C    G        0      0        2 
  15  chr15_87184765   Sample    C    G        0      0        2 
  15  chr15_87189095     AAsi    T    G        0      0        2 
  15  chr15_87189095     AKia    T    G        0      0        2 
  15  chr15_87189095     AOna    T    G        0      0        2 
  15  chr15_87189095     ASom    T    G        0      0        2 
  15  chr15_87189095     HCab    T    G        0      0        2 
  15  chr15_87189095     HPrz    T    G      0.5      1        2 
  15  chr15_87189095     ZBoe    T    G        0      0        2 
  15  chr15_87189095     ZGre    T    G        0      0        2 
  15  chr15_87189095     ZHar    T    G        0      0        2 
  15  chr15_87189095   Sample    T    G        0      0        2 
  15  chr15_87192878     AAsi    C    T        1      2        2 
  15  chr15_87192878     AKia    C    T        1      2        2 
  15  chr15_87192878     AOna    C    T        1      2        2 
  15  chr15_87192878     ASom    C    T        1      2        2 
  15  chr15_87192878     HCab    C    T        0      0        2 
  15  chr15_87192878     HPrz    C    T        0      0        2 
  15  chr15_87192878     ZBoe    C    T        0      0        2 
  15  chr15_87192878     ZGre    C    T        0      0        2 
  15  chr15_87192878     ZHar    C    T        1      2        2 
  15  chr15_87192878   Sample    C    T        0      0        2 
  15  chr15_87194208     AAsi    C    T        0      0        2 
  15  chr15_87194208     AKia    C    T        0      0        2 
  15  chr15_87194208     AOna    C    T        0      0        2 
  15  chr15_87194208     ASom    C    T        0      0        2 
  15  chr15_87194208     HCab    C    T        1      2        2 
  15  chr15_87194208     HPrz    C    T        1      2        2 
  15  chr15_87194208     ZBoe    C    T        0      0        2 
  15  chr15_87194208     ZGre    C    T        0      0        2 
  15  chr15_87194208     ZHar    C    T        0      0        2 
  15  chr15_87194208   Sample    C    T        0      0        2 
  15  chr15_87194590     AAsi    G    A        0      0        2 
  15  chr15_87194590     AKia    G    A        0      0        2 
  15  chr15_87194590     AOna    G    A      0.5      1        2 
  15  chr15_87194590     ASom    G    A        0      0        2 
  15  chr15_87194590     HCab    G    A        0      0        2 
  15  chr15_87194590     HPrz    G    A        0      0        2 
  15  chr15_87194590     ZBoe    G    A        0      0        2 
  15  chr15_87194590     ZGre    G    A        0      0        2 
  15  chr15_87194590     ZHar    G    A        0      0        2 
  15  chr15_87194590   Sample    G    A        0      0        2 
  15  chr15_87204936     AAsi    A    G        0      0        2 
  15  chr15_87204936     AKia    A    G        0      0        2 
  15  chr15_87204936     AOna    A    G        0      0        2 
  15  chr15_87204936     ASom    A    G        0      0        2 
  15  chr15_87204936     HCab    A    G      0.5      1        2 
  15  chr15_87204936     HPrz    A    G        0      0        2 
  15  chr15_87204936     ZBoe    A    G        0      0        2 
  15  chr15_87204936     ZGre    A    G        0      0        2 
  15  chr15_87204936     ZHar    A    G        0      0        2 
  15  chr15_87204936   Sample    A    G        0      0        2 
  15  chr15_87210667     AAsi    A    G        0      0        2 
  15  chr15_87210667     AKia    A    G        0      0        2 
  15  chr15_87210667     AOna    A    G        0      0        2 
  15  chr15_87210667     ASom    A    G        0      0        2 
  15  chr15_87210667     HCab    A    G        0      0        2 
  15  chr15_87210667     HPrz    A    G        0      0        2 
  15  chr15_87210667     ZBoe    A    G        0      0        2 
  15  chr15_87210667     ZGre    A    G      0.5      1        2 
  15  chr15_87210667     ZHar    A    G        0      0        2 
  15  chr15_87210667   Sample    A    G        0      0        2 
  15  chr15_87212331     AAsi    T    A        0      0        2 
  15  chr15_87212331     AKia    T    A        0      0        2 
  15  chr15_87212331     AOna    T    A        0      0        2 
  15  chr15_87212331     ASom    T    A        0      0        2 
  15  chr15_87212331     HCab    T    A        0      0        2 
  15  chr15_87212331     HPrz    T    A        0      0        2 
  15  chr15_87212331     ZBoe    T    A        0      0        2 
  15  chr15_87212331     ZGre    T    A        0      0        2 
  15  chr15_87212331     ZHar    T    A        1      2        2 
  15  chr15_87212331   Sample    T    A        0      0        2 
  15  chr15_87222402     AAsi    T    G        0      0        2 
  15  chr15_87222402     AKia    T    G        0      0        2 
  15  chr15_87222402     AOna    T    G        0      0        2 
  15  chr15_87222402     ASom    T    G        0      0        2 
  15  chr15_87222402     HCab    T    G        0      0        2 
  15  chr15_87222402     HPrz    T    G        0      0        2 
  15  chr15_87222402     ZBoe    T    G      0.5      1        2 
  15  chr15_87222402     ZGre    T    G        1      2        2 
  15  chr15_87222402     ZHar    T    G        0      0        2 
  15  chr15_87222402   Sample    T    G        0      0        2 
  15  chr15_87224040     AAsi    C    T        0      0        2 
  15  chr15_87224040     AKia    C    T        0      0        2 
  15  chr15_87224040     AOna    C    T        1      2        2 
  15  chr15_87224040     ASom    C    T        0      0        2 
  15  chr15_87224040     HCab    C    T        0      0        2 
  15  chr15_87224040     HPrz    C    T        0      0        2 
  15  chr15_87224040     ZBoe    C    T        0      0        2 
  15  chr15_87224040     ZGre    C    T        0      0        2 
  15  chr15_87224040     ZHar    C    T        0      0        2 
  15  chr15_87224040   Sample    C    T        0      0        2 
  15  chr15_87224467     AAsi    C    T        0      0        2 
  15  chr15_87224467     AKia    C    T        0      0        2 
  15  chr15_87224467     AOna    C    T        0      0        2 
  15  chr15_87224467     ASom    C    T        0      0        2 
  15  chr15_87224467     HCab    C    T        1      2        2 
  15  chr15_87224467     HPrz    C    T        1      2        2 
  15  chr15_87224467     ZBoe    C    T        0      0        2 
  15  chr15_87224467     ZGre    C    T        0      0        2 
  15  chr15_87224467     ZHar    C    T        0      0        2 
  15  chr15_87224467   Sample    C    T        1      2        2 
  15  chr15_87238616     AAsi    G    C        0      0        2 
  15  chr15_87238616     AKia    G    C        0      0        2 
  15  chr15_87238616     AOna    G    C        0      0        2 
  15  chr15_87238616     ASom    G    C        0      0        2 
  15  chr15_87238616     HCab    G    C        0      0        2 
  15  chr15_87238616     HPrz    G    C        0      0        2 
  15  chr15_87238616     ZBoe    G    C      0.5      1        2 
  15  chr15_87238616     ZGre    G    C        0      0        2 
  15  chr15_87238616     ZHar    G    C        0      0        2 
  15  chr15_87238616   Sample    G    C        0      0        2 
  15  chr15_87241242     AAsi    T    G        0      0        2 
  15  chr15_87241242     AKia    T    G      0.5      1        2 
  15  chr15_87241242     AOna    T    G      0.5      1        2 
  15  chr15_87241242     ASom    T    G        0      0        2 
  15  chr15_87241242     HCab    T    G        0      0        2 
  15  chr15_87241242     HPrz    T    G        0      0        2 
  15  chr15_87241242     ZBoe    T    G        0      0        2 
  15  chr15_87241242     ZGre    T    G        0      0        2 
  15  chr15_87241242     ZHar    T    G        0      0        2 
  15  chr15_87241242   Sample    T    G        0      0        2 
  15  chr15_87242586     AAsi    G    C        0      0        2 
  15  chr15_87242586     AKia    G    C      0.5      1        2 
  15  chr15_87242586     AOna    G    C        1      2        2 
  15  chr15_87242586     ASom    G    C        0      0        2 
  15  chr15_87242586     HCab    G    C        0      0        2 
  15  chr15_87242586     HPrz    G    C        0      0        2 
  15  chr15_87242586     ZBoe    G    C        0      0        2 
  15  chr15_87242586     ZGre    G    C        0      0        2 
  15  chr15_87242586     ZHar    G    C        0      0        2 
  15  chr15_87242586   Sample    G    C        0      0        2 
  15  chr15_87244370     AAsi    C    G        0      0        2 
  15  chr15_87244370     AKia    C    G        0      0        2 
  15  chr15_87244370     AOna    C    G        0      0        2 
  15  chr15_87244370     ASom    C    G        0      0        2 
  15  chr15_87244370     HCab    C    G        0      0        2 
  15  chr15_87244370     HPrz    C    G        0      0        2 
  15  chr15_87244370     ZBoe    C    G      0.5      1        2 
  15  chr15_87244370     ZGre    C    G        0      0        2 
  15  chr15_87244370     ZHar    C    G        0      0        2 
  15  chr15_87244370   Sample    C    G        0      0        2 
  15  chr15_87246485     AAsi    G    T        0      0        2 
  15  chr15_87246485     AKia    G    T        0      0        2 
  15  chr15_87246485     AOna    G    T        0      0        2 
  15  chr15_87246485     ASom    G    T        0      0        2 
  15  chr15_87246485     HCab    G    T      0.5      1        2 
  15  chr15_87246485     HPrz    G    T        0      0        2 
  15  chr15_87246485     ZBoe    G    T        0      0        2 
  15  chr15_87246485     ZGre    G    T        0      0        2 
  15  chr15_87246485     ZHar    G    T        0      0        2 
  15  chr15_87246485   Sample    G    T        0      0        2 
  15  chr15_87246985     AAsi    A    G        0      0        2 
  15  chr15_87246985     AKia    A    G        0      0        2 
  15  chr15_87246985     AOna    A    G        0      0        2 
  15  chr15_87246985     ASom    A    G        0      0        2 
  15  chr15_87246985     HCab    A    G        1      2        2 
  15  chr15_87246985     HPrz    A    G        1      2        2 
  15  chr15_87246985     ZBoe    A    G        0      0        2 
  15  chr15_87246985     ZGre    A    G        0      0        2 
  15  chr15_87246985     ZHar    A    G        0      0        2 
  15  chr15_87246985   Sample    A    G        1      2        2 
  15  chr15_87254505     AAsi    T    C        0      0        2 
  15  chr15_87254505     AKia    T    C        0      0        2 
  15  chr15_87254505     AOna    T    C        0      0        2 
  15  chr15_87254505     ASom    T    C        0      0        2 
  15  chr15_87254505     HCab    T    C        0      0        2 
  15  chr15_87254505     HPrz    T    C      0.5      1        2 
  15  chr15_87254505     ZBoe    T    C        0      0        2 
  15  chr15_87254505     ZGre    T    C        1      2        2 
  15  chr15_87254505     ZHar    T    C        0      0        2 
  15  chr15_87254505   Sample    T    C        0      0        2 
  15  chr15_87257881     AAsi    A    T        0      0        2 
  15  chr15_87257881     AKia    A    T        0      0        2 
  15  chr15_87257881     AOna    A    T        0      0        2 
  15  chr15_87257881     ASom    A    T        0      0        2 
  15  chr15_87257881     HCab    A    T        0      0        2 
  15  chr15_87257881     HPrz    A    T        0      0        2 
  15  chr15_87257881     ZBoe    A    T      0.5      1        2 
  15  chr15_87257881     ZGre    A    T        0      0        2 
  15  chr15_87257881     ZHar    A    T        0      0        2 
  15  chr15_87257881   Sample    A    T        0      0        2 
  15  chr15_87258586     AAsi    C    A        0      0        2 
  15  chr15_87258586     AKia    C    A        0      0        2 
  15  chr15_87258586     AOna    C    A        0      0        2 
  15  chr15_87258586     ASom    C    A        0      0        2 
  15  chr15_87258586     HCab    C    A      0.5      1        2 
  15  chr15_87258586     HPrz    C    A        0      0        2 
  15  chr15_87258586     ZBoe    C    A        0      0        2 
  15  chr15_87258586     ZGre    C    A        0      0        2 
  15  chr15_87258586     ZHar    C    A        0      0        2 
  15  chr15_87258586   Sample    C    A        0      0        2 
  15  chr15_87260407     AAsi    G    T        0      0        2 
  15  chr15_87260407     AKia    G    T        0      0        2 
  15  chr15_87260407     AOna    G    T        0      0        2 
  15  chr15_87260407     ASom    G    T        0      0        2 
  15  chr15_87260407     HCab    G    T        0      0        2 
  15  chr15_87260407     HPrz    G    T        0      0        2 
  15  chr15_87260407     ZBoe    G    T        0      0        2 
  15  chr15_87260407     ZGre    G    T        0      0        2 
  15  chr15_87260407     ZHar    G    T        1      2        2 
  15  chr15_87260407   Sample    G    T        0      0        2 
  15  chr15_87260634     AAsi    G    A        0      0        2 
  15  chr15_87260634     AKia    G    A        0      0        2 
  15  chr15_87260634     AOna    G    A        0      0        2 
  15  chr15_87260634     ASom    G    A        0      0        2 
  15  chr15_87260634     HCab    G    A      0.5      1        2 
  15  chr15_87260634     HPrz    G    A        0      0        2 
  15  chr15_87260634     ZBoe    G    A        0      0        2 
  15  chr15_87260634     ZGre    G    A        0      0        2 
  15  chr15_87260634     ZHar    G    A        0      0        2 
  15  chr15_87260634   Sample    G    A        1      2        2 
  15  chr15_87268680     AAsi    A    G        1      2        2 
  15  chr15_87268680     AKia    A    G        0      0        2 
  15  chr15_87268680     AOna    A    G        0      0        2 
  15  chr15_87268680     ASom    A    G        1      2        2 
  15  chr15_87268680     HCab    A    G        0      0        2 
  15  chr15_87268680     HPrz    A    G        0      0        2 
  15  chr15_87268680     ZBoe    A    G        0      0        2 
  15  chr15_87268680     ZGre    A    G        0      0        2 
  15  chr15_87268680     ZHar    A    G        0      0        2 
  15  chr15_87268680   Sample    A    G        0      0        2 
  15  chr15_87269251     AAsi    A    G        0      0        2 
  15  chr15_87269251     AKia    A    G        0      0        2 
  15  chr15_87269251     AOna    A    G      0.5      1        2 
  15  chr15_87269251     ASom    A    G        0      0        2 
  15  chr15_87269251     HCab    A    G        0      0        2 
  15  chr15_87269251     HPrz    A    G        0      0        2 
  15  chr15_87269251     ZBoe    A    G        0      0        2 
  15  chr15_87269251     ZGre    A    G        0      0        2 
  15  chr15_87269251     ZHar    A    G        0      0        2 
  15  chr15_87269251   Sample    A    G        0      0        2 
  15  chr15_87274778     AAsi    G    A        0      0        2 
  15  chr15_87274778     AKia    G    A        0      0        2 
  15  chr15_87274778     AOna    G    A        0      0        2 
  15  chr15_87274778     ASom    G    A        0      0        2 
  15  chr15_87274778     HCab    G    A        0      0        2 
  15  chr15_87274778     HPrz    G    A        0      0        2 
  15  chr15_87274778     ZBoe    G    A        0      0        2 
  15  chr15_87274778     ZGre    G    A        1      2        2 
  15  chr15_87274778     ZHar    G    A        0      0        2 
  15  chr15_87274778   Sample    G    A        0      0        2 
  15  chr15_87280025     AAsi    A    G        0      0        2 
  15  chr15_87280025     AKia    A    G        0      0        2 
  15  chr15_87280025     AOna    A    G        0      0        2 
  15  chr15_87280025     ASom    A    G        0      0        2 
  15  chr15_87280025     HCab    A    G        0      0        2 
  15  chr15_87280025     HPrz    A    G        0      0        2 
  15  chr15_87280025     ZBoe    A    G      0.5      1        2 
  15  chr15_87280025     ZGre    A    G        0      0        2 
  15  chr15_87280025     ZHar    A    G        0      0        2 
  15  chr15_87280025   Sample    A    G        0      0        2 
  15  chr15_87280075     AAsi    A    G        0      0        2 
  15  chr15_87280075     AKia    A    G        0      0        2 
  15  chr15_87280075     AOna    A    G        0      0        2 
  15  chr15_87280075     ASom    A    G        0      0        2 
  15  chr15_87280075     HCab    A    G        0      0        2 
  15  chr15_87280075     HPrz    A    G      0.5      1        2 
  15  chr15_87280075     ZBoe    A    G        0      0        2 
  15  chr15_87280075     ZGre    A    G        0      0        2 
  15  chr15_87280075     ZHar    A    G        0      0        2 
  15  chr15_87280075   Sample    A    G        0      0        2 
  15  chr15_87286136     AAsi    G    C        0      0        2 
  15  chr15_87286136     AKia    G    C        0      0        2 
  15  chr15_87286136     AOna    G    C        0      0        2 
  15  chr15_87286136     ASom    G    C        0      0        2 
  15  chr15_87286136     HCab    G    C        1      2        2 
  15  chr15_87286136     HPrz    G    C        1      2        2 
  15  chr15_87286136     ZBoe    G    C        0      0        2 
  15  chr15_87286136     ZGre    G    C        0      0        2 
  15  chr15_87286136     ZHar    G    C        0      0        2 
  15  chr15_87286136   Sample    G    C        1      2        2 
  15  chr15_87286435     AAsi    G    C        0      0        2 
  15  chr15_87286435     AKia    G    C        0      0        2 
  15  chr15_87286435     AOna    G    C      0.5      1        2 
  15  chr15_87286435     ASom    G    C        0      0        2 
  15  chr15_87286435     HCab    G    C        0      0        2 
  15  chr15_87286435     HPrz    G    C        0      0        2 
  15  chr15_87286435     ZBoe    G    C        0      0        2 
  15  chr15_87286435     ZGre    G    C        0      0        2 
  15  chr15_87286435     ZHar    G    C        0      0        2 
  15  chr15_87286435   Sample    G    C        0      0        2 
  15  chr15_87288796     AAsi    A    T        0      0        2 
  15  chr15_87288796     AKia    A    T        0      0        2 
  15  chr15_87288796     AOna    A    T      0.5      1        2 
  15  chr15_87288796     ASom    A    T        0      0        2 
  15  chr15_87288796     HCab    A    T        0      0        2 
  15  chr15_87288796     HPrz    A    T        0      0        2 
  15  chr15_87288796     ZBoe    A    T        0      0        2 
  15  chr15_87288796     ZGre    A    T        0      0        2 
  15  chr15_87288796     ZHar    A    T        0      0        2 
  15  chr15_87288796   Sample    A    T        0      0        2 
  15  chr15_87289012     AAsi    A    G        0      0        2 
  15  chr15_87289012     AKia    A    G        1      2        2 
  15  chr15_87289012     AOna    A    G        1      2        2 
  15  chr15_87289012     ASom    A    G        0      0        2 
  15  chr15_87289012     HCab    A    G        0      0        2 
  15  chr15_87289012     HPrz    A    G        0      0        2 
  15  chr15_87289012     ZBoe    A    G        0      0        2 
  15  chr15_87289012     ZGre    A    G        0      0        2 
  15  chr15_87289012     ZHar    A    G        0      0        2 
  15  chr15_87289012   Sample    A    G        0      0        2 
  15  chr15_87289488     AAsi    G    A        0      0        2 
  15  chr15_87289488     AKia    G    A        0      0        2 
  15  chr15_87289488     AOna    G    A        0      0        2 
  15  chr15_87289488     ASom    G    A        0      0        2 
  15  chr15_87289488     HCab    G    A        1      2        2 
  15  chr15_87289488     HPrz    G    A        1      2        2 
  15  chr15_87289488     ZBoe    G    A        0      0        2 
  15  chr15_87289488     ZGre    G    A        0      0        2 
  15  chr15_87289488     ZHar    G    A        0      0        2 
  15  chr15_87289488   Sample    G    A        1      2        2 
  15  chr15_87293955     AAsi    G    C        0      0        2 
  15  chr15_87293955     AKia    G    C        0      0        2 
  15  chr15_87293955     AOna    G    C        0      0        2 
  15  chr15_87293955     ASom    G    C        0      0        2 
  15  chr15_87293955     HCab    G    C        0      0        2 
  15  chr15_87293955     HPrz    G    C      0.5      1        2 
  15  chr15_87293955     ZBoe    G    C        0      0        2 
  15  chr15_87293955     ZGre    G    C        0      0        2 
  15  chr15_87293955     ZHar    G    C        0      0        2 
  15  chr15_87293955   Sample    G    C        0      0        2 
  15  chr15_87302394     AAsi    A    G        0      0        2 
  15  chr15_87302394     AKia    A    G        0      0        2 
  15  chr15_87302394     AOna    A    G        0      0        2 
  15  chr15_87302394     ASom    A    G        0      0        2 
  15  chr15_87302394     HCab    A    G        0      0        2 
  15  chr15_87302394     HPrz    A    G        0      0        2 
  15  chr15_87302394     ZBoe    A    G      0.5      1        2 
  15  chr15_87302394     ZGre    A    G        0      0        2 
  15  chr15_87302394     ZHar    A    G        0      0        2 
  15  chr15_87302394   Sample    A    G        0      0        2 
  15  chr15_87311180     AAsi    C    A        0      0        2 
  15  chr15_87311180     AKia    C    A        0      0        2 
  15  chr15_87311180     AOna    C    A        0      0        2 
  15  chr15_87311180     ASom    C    A        0      0        2 
  15  chr15_87311180     HCab    C    A        1      2        2 
  15  chr15_87311180     HPrz    C    A        0      0        2 
  15  chr15_87311180     ZBoe    C    A        0      0        2 
  15  chr15_87311180     ZGre    C    A        0      0        2 
  15  chr15_87311180     ZHar    C    A        0      0        2 
  15  chr15_87311180   Sample    C    A        1      2        2 
  15  chr15_87313207     AAsi    T    G        0      0        2 
  15  chr15_87313207     AKia    T    G        1      2        2 
  15  chr15_87313207     AOna    T    G      0.5      1        2 
  15  chr15_87313207     ASom    T    G        0      0        2 
  15  chr15_87313207     HCab    T    G        0      0        2 
  15  chr15_87313207     HPrz    T    G        0      0        2 
  15  chr15_87313207     ZBoe    T    G        0      0        2 
  15  chr15_87313207     ZGre    T    G        0      0        2 
  15  chr15_87313207     ZHar    T    G        0      0        2 
  15  chr15_87313207   Sample    T    G        0      0        2 
  15  chr15_87313704     AAsi    A    G        0      0        2 
  15  chr15_87313704     AKia    A    G        1      2        2 
  15  chr15_87313704     AOna    A    G        0      0        2 
  15  chr15_87313704     ASom    A    G        0      0        2 
  15  chr15_87313704     HCab    A    G        0      0        2 
  15  chr15_87313704     HPrz    A    G        0      0        2 
  15  chr15_87313704     ZBoe    A    G        0      0        2 
  15  chr15_87313704     ZGre    A    G        0      0        2 
  15  chr15_87313704     ZHar    A    G        0      0        2 
  15  chr15_87313704   Sample    A    G        0      0        2 
  15  chr15_87317540     AAsi    T    C        0      0        2 
  15  chr15_87317540     AKia    T    C        0      0        2 
  15  chr15_87317540     AOna    T    C        0      0        2 
  15  chr15_87317540     ASom    T    C        0      0        2 
  15  chr15_87317540     HCab    T    C        0      0        2 
  15  chr15_87317540     HPrz    T    C        0      0        2 
  15  chr15_87317540     ZBoe    T    C        0      0        2 
  15  chr15_87317540     ZGre    T    C        1      2        2 
  15  chr15_87317540     ZHar    T    C        0      0        2 
  15  chr15_87317540   Sample    T    C        0      0        2 
  15  chr15_87321544     AAsi    G    A        0      0        2 
  15  chr15_87321544     AKia    G    A        0      0        2 
  15  chr15_87321544     AOna    G    A        0      0        2 
  15  chr15_87321544     ASom    G    A        0      0        2 
  15  chr15_87321544     HCab    G    A        0      0        2 
  15  chr15_87321544     HPrz    G    A        0      0        2 
  15  chr15_87321544     ZBoe    G    A        1      2        2 
  15  chr15_87321544     ZGre    G    A        1      2        2 
  15  chr15_87321544     ZHar    G    A        1      2        2 
  15  chr15_87321544   Sample    G    A        0      0        2 
  15  chr15_87322919     AAsi    A    G        0      0        2 
  15  chr15_87322919     AKia    A    G        1      2        2 
  15  chr15_87322919     AOna    A    G        0      0        2 
  15  chr15_87322919     ASom    A    G        0      0        2 
  15  chr15_87322919     HCab    A    G        0      0        2 
  15  chr15_87322919     HPrz    A    G        0      0        2 
  15  chr15_87322919     ZBoe    A    G        0      0        2 
  15  chr15_87322919     ZGre    A    G        0      0        2 
  15  chr15_87322919     ZHar    A    G        0      0        2 
  15  chr15_87322919   Sample    A    G        0      0        2 
  15  chr15_87326829     AAsi    G    A        0      0        2 
  15  chr15_87326829     AKia    G    A        0      0        2 
  15  chr15_87326829     AOna    G    A        0      0        2 
  15  chr15_87326829     ASom    G    A        0      0        2 
  15  chr15_87326829     HCab    G    A        0      0        2 
  15  chr15_87326829     HPrz    G    A        0      0        2 
  15  chr15_87326829     ZBoe    G    A      0.5      1        2 
  15  chr15_87326829     ZGre    G    A        0      0        2 
  15  chr15_87326829     ZHar    G    A        0      0        2 
  15  chr15_87326829   Sample    G    A        0      0        2 
  15  chr15_87331828     AAsi    G    C        0      0        2 
  15  chr15_87331828     AKia    G    C        1      2        2 
  15  chr15_87331828     AOna    G    C        0      0        2 
  15  chr15_87331828     ASom    G    C        0      0        2 
  15  chr15_87331828     HCab    G    C        0      0        2 
  15  chr15_87331828     HPrz    G    C        0      0        2 
  15  chr15_87331828     ZBoe    G    C        0      0        2 
  15  chr15_87331828     ZGre    G    C        0      0        2 
  15  chr15_87331828     ZHar    G    C        0      0        2 
  15  chr15_87331828   Sample    G    C        0      0        2 
  15  chr15_87349946     AAsi    A    T        0      0        2 
  15  chr15_87349946     AKia    A    T        1      2        2 
  15  chr15_87349946     AOna    A    T        0      0        2 
  15  chr15_87349946     ASom    A    T        0      0        2 
  15  chr15_87349946     HCab    A    T        0      0        2 
  15  chr15_87349946     HPrz    A    T        0      0        2 
  15  chr15_87349946     ZBoe    A    T        0      0        2 
  15  chr15_87349946     ZGre    A    T        0      0        2 
  15  chr15_87349946     ZHar    A    T        0      0        2 
  15  chr15_87349946   Sample    A    T        0      0        2 
  15  chr15_87354354     AAsi    A    G        0      0        2 
  15  chr15_87354354     AKia    A    G        0      0        2 
  15  chr15_87354354     AOna    A    G        0      0        2 
  15  chr15_87354354     ASom    A    G        0      0        2 
  15  chr15_87354354     HCab    A    G        1      2        2 
  15  chr15_87354354     HPrz    A    G        1      2        2 
  15  chr15_87354354     ZBoe    A    G        0      0        2 
  15  chr15_87354354     ZGre    A    G        0      0        2 
  15  chr15_87354354     ZHar    A    G        0      0        2 
  15  chr15_87354354   Sample    A    G        1      2        2 
  15  chr15_87356740     AAsi    A    G        0      0        2 
  15  chr15_87356740     AKia    A    G        0      0        2 
  15  chr15_87356740     AOna    A    G        0      0        2 
  15  chr15_87356740     ASom    A    G        0      0        2 
  15  chr15_87356740     HCab    A    G        0      0        2 
  15  chr15_87356740     HPrz    A    G        0      0        2 
  15  chr15_87356740     ZBoe    A    G        0      0        2 
  15  chr15_87356740     ZGre    A    G        1      2        2 
  15  chr15_87356740     ZHar    A    G        0      0        2 
  15  chr15_87356740   Sample    A    G        0      0        2 
  15  chr15_87358373     AAsi    C    T        0      0        2 
  15  chr15_87358373     AKia    C    T        0      0        2 
  15  chr15_87358373     AOna    C    T        0      0        2 
  15  chr15_87358373     ASom    C    T        0      0        2 
  15  chr15_87358373     HCab    C    T        1      2        2 
  15  chr15_87358373     HPrz    C    T        1      2        2 
  15  chr15_87358373     ZBoe    C    T        0      0        2 
  15  chr15_87358373     ZGre    C    T        0      0        2 
  15  chr15_87358373     ZHar    C    T        0      0        2 
  15  chr15_87358373   Sample    C    T        1      2        2 
  15  chr15_87362066     AAsi    C    A        1      2        2 
  15  chr15_87362066     AKia    C    A        1      2        2 
  15  chr15_87362066     AOna    C    A      0.5      1        2 
  15  chr15_87362066     ASom    C    A        1      2        2 
  15  chr15_87362066     HCab    C    A        0      0        2 
  15  chr15_87362066     HPrz    C    A        0      0        2 
  15  chr15_87362066     ZBoe    C    A        0      0        2 
  15  chr15_87362066     ZGre    C    A        0      0        2 
  15  chr15_87362066     ZHar    C    A        0      0        2 
  15  chr15_87362066   Sample    C    A        0      0        2 
  15  chr15_87367771     AAsi    G    A        0      0        2 
  15  chr15_87367771     AKia    G    A        0      0        2 
  15  chr15_87367771     AOna    G    A        0      0        2 
  15  chr15_87367771     ASom    G    A        0      0        2 
  15  chr15_87367771     HCab    G    A        0      0        2 
  15  chr15_87367771     HPrz    G    A        0      0        2 
  15  chr15_87367771     ZBoe    G    A      0.5      1        2 
  15  chr15_87367771     ZGre    G    A        0      0        2 
  15  chr15_87367771     ZHar    G    A        0      0        2 
  15  chr15_87367771   Sample    G    A        0      0        2 
  15  chr15_87371194     AAsi    T    G        0      0        2 
  15  chr15_87371194     AKia    T    G      0.5      1        2 
  15  chr15_87371194     AOna    T    G        0      0        2 
  15  chr15_87371194     ASom    T    G        0      0        2 
  15  chr15_87371194     HCab    T    G        0      0        2 
  15  chr15_87371194     HPrz    T    G        0      0        2 
  15  chr15_87371194     ZBoe    T    G        0      0        2 
  15  chr15_87371194     ZGre    T    G        0      0        2 
  15  chr15_87371194     ZHar    T    G        0      0        2 
  15  chr15_87371194   Sample    T    G        0      0        2 
  15  chr15_87371249     AAsi    A    G        0      0        2 
  15  chr15_87371249     AKia    A    G        0      0        2 
  15  chr15_87371249     AOna    A    G        0      0        2 
  15  chr15_87371249     ASom    A    G        0      0        2 
  15  chr15_87371249     HCab    A    G        0      0        2 
  15  chr15_87371249     HPrz    A    G        0      0        2 
  15  chr15_87371249     ZBoe    A    G        0      0        2 
  15  chr15_87371249     ZGre    A    G        0      0        2 
  15  chr15_87371249     ZHar    A    G        1      2        2 
  15  chr15_87371249   Sample    A    G        0      0        2 
  15  chr15_87377529     AAsi    C    T        0      0        2 
  15  chr15_87377529     AKia    C    T        0      0        2 
  15  chr15_87377529     AOna    C    T        0      0        2 
  15  chr15_87377529     ASom    C    T        0      0        2 
  15  chr15_87377529     HCab    C    T        0      0        2 
  15  chr15_87377529     HPrz    C    T        0      0        2 
  15  chr15_87377529     ZBoe    C    T        1      2        2 
  15  chr15_87377529     ZGre    C    T        0      0        2 
  15  chr15_87377529     ZHar    C    T        0      0        2 
  15  chr15_87377529   Sample    C    T        0      0        2 
  15  chr15_87381054     AAsi    T    C        0      0        2 
  15  chr15_87381054     AKia    T    C        0      0        2 
  15  chr15_87381054     AOna    T    C        0      0        2 
  15  chr15_87381054     ASom    T    C        0      0        2 
  15  chr15_87381054     HCab    T    C        1      2        2 
  15  chr15_87381054     HPrz    T    C        1      2        2 
  15  chr15_87381054     ZBoe    T    C        0      0        2 
  15  chr15_87381054     ZGre    T    C        0      0        2 
  15  chr15_87381054     ZHar    T    C        0      0        2 
  15  chr15_87381054   Sample    T    C        1      2        2 
  15  chr15_87385918     AAsi    A    G        0      0        2 
  15  chr15_87385918     AKia    A    G        0      0        2 
  15  chr15_87385918     AOna    A    G        0      0        2 
  15  chr15_87385918     ASom    A    G        0      0        2 
  15  chr15_87385918     HCab    A    G        0      0        2 
  15  chr15_87385918     HPrz    A    G        1      2        2 
  15  chr15_87385918     ZBoe    A    G        0      0        2 
  15  chr15_87385918     ZGre    A    G        0      0        2 
  15  chr15_87385918     ZHar    A    G        0      0        2 
  15  chr15_87385918   Sample    A    G        0      0        2 
  15  chr15_87386806     AAsi    A    G        0      0        2 
  15  chr15_87386806     AKia    A    G        0      0        2 
  15  chr15_87386806     AOna    A    G        0      0        2 
  15  chr15_87386806     ASom    A    G        0      0        2 
  15  chr15_87386806     HCab    A    G        0      0        2 
  15  chr15_87386806     HPrz    A    G        1      2        2 
  15  chr15_87386806     ZBoe    A    G        0      0        2 
  15  chr15_87386806     ZGre    A    G        0      0        2 
  15  chr15_87386806     ZHar    A    G        0      0        2 
  15  chr15_87386806   Sample    A    G        0      0        2 
  15  chr15_87389085     AAsi    T    C      0.5      1        2 
  15  chr15_87389085     AKia    T    C        0      0        2 
  15  chr15_87389085     AOna    T    C        0      0        2 
  15  chr15_87389085     ASom    T    C        1      2        2 
  15  chr15_87389085     HCab    T    C        0      0        2 
  15  chr15_87389085     HPrz    T    C        0      0        2 
  15  chr15_87389085     ZBoe    T    C        0      0        2 
  15  chr15_87389085     ZGre    T    C        0      0        2 
  15  chr15_87389085     ZHar    T    C        0      0        2 
  15  chr15_87389085   Sample    T    C        0      0        2 
  15  chr15_87390499     AAsi    G    A        0      0        2 
  15  chr15_87390499     AKia    G    A        0      0        2 
  15  chr15_87390499     AOna    G    A        0      0        2 
  15  chr15_87390499     ASom    G    A        0      0        2 
  15  chr15_87390499     HCab    G    A        0      0        2 
  15  chr15_87390499     HPrz    G    A        0      0        2 
  15  chr15_87390499     ZBoe    G    A        0      0        2 
  15  chr15_87390499     ZGre    G    A        0      0        2 
  15  chr15_87390499     ZHar    G    A        1      2        2 
  15  chr15_87390499   Sample    G    A        0      0        2 
  15  chr15_87393752     AAsi    G    A        0      0        2 
  15  chr15_87393752     AKia    G    A        0      0        2 
  15  chr15_87393752     AOna    G    A        0      0        2 
  15  chr15_87393752     ASom    G    A        0      0        2 
  15  chr15_87393752     HCab    G    A        1      2        2 
  15  chr15_87393752     HPrz    G    A        1      2        2 
  15  chr15_87393752     ZBoe    G    A        0      0        2 
  15  chr15_87393752     ZGre    G    A        0      0        2 
  15  chr15_87393752     ZHar    G    A        0      0        2 
  15  chr15_87393752   Sample    G    A        1      2        2 
  15  chr15_87396496     AAsi    T    C        0      0        2 
  15  chr15_87396496     AKia    T    C        0      0        2 
  15  chr15_87396496     AOna    T    C        0      0        2 
  15  chr15_87396496     ASom    T    C        0      0        2 
  15  chr15_87396496     HCab    T    C        1      2        2 
  15  chr15_87396496     HPrz    T    C        1      2        2 
  15  chr15_87396496     ZBoe    T    C        0      0        2 
  15  chr15_87396496     ZGre    T    C        0      0        2 
  15  chr15_87396496     ZHar    T    C        0      0        2 
  15  chr15_87396496   Sample    T    C        1      2        2 
  15  chr15_87399085     AAsi    G    C        0      0        2 
  15  chr15_87399085     AKia    G    C        1      2        2 
  15  chr15_87399085     AOna    G    C      0.5      1        2 
  15  chr15_87399085     ASom    G    C        0      0        2 
  15  chr15_87399085     HCab    G    C        0      0        2 
  15  chr15_87399085     HPrz    G    C        0      0        2 
  15  chr15_87399085     ZBoe    G    C        0      0        2 
  15  chr15_87399085     ZGre    G    C        0      0        2 
  15  chr15_87399085     ZHar    G    C        0      0        2 
  15  chr15_87399085   Sample    G    C        0      0        2 
  15  chr15_87404161     AAsi    T    C        0      0        2 
  15  chr15_87404161     AKia    T    C        0      0        2 
  15  chr15_87404161     AOna    T    C        0      0        2 
  15  chr15_87404161     ASom    T    C        1      2        2 
  15  chr15_87404161     HCab    T    C        0      0        2 
  15  chr15_87404161     HPrz    T    C        0      0        2 
  15  chr15_87404161     ZBoe    T    C        0      0        2 
  15  chr15_87404161     ZGre    T    C        0      0        2 
  15  chr15_87404161     ZHar    T    C        0      0        2 
  15  chr15_87404161   Sample    T    C        0      0        2 
  15  chr15_87407672     AAsi    C    G        0      0        2 
  15  chr15_87407672     AKia    C    G      0.5      1        2 
  15  chr15_87407672     AOna    C    G        0      0        2 
  15  chr15_87407672     ASom    C    G        0      0        2 
  15  chr15_87407672     HCab    C    G        0      0        2 
  15  chr15_87407672     HPrz    C    G        0      0        2 
  15  chr15_87407672     ZBoe    C    G        0      0        2 
  15  chr15_87407672     ZGre    C    G        0      0        2 
  15  chr15_87407672     ZHar    C    G        0      0        2 
  15  chr15_87407672   Sample    C    G        0      0        2 
  15  chr15_87410066     AAsi    A    G        0      0        2 
  15  chr15_87410066     AKia    A    G        0      0        2 
  15  chr15_87410066     AOna    A    G        0      0        2 
  15  chr15_87410066     ASom    A    G        0      0        2 
  15  chr15_87410066     HCab    A    G        1      2        2 
  15  chr15_87410066     HPrz    A    G        1      2        2 
  15  chr15_87410066     ZBoe    A    G        0      0        2 
  15  chr15_87410066     ZGre    A    G        0      0        2 
  15  chr15_87410066     ZHar    A    G        0      0        2 
  15  chr15_87410066   Sample    A    G        1      2        2 
  15  chr15_87421260     AAsi    C    T        1      2        2 
  15  chr15_87421260     AKia    C    T        0      0        2 
  15  chr15_87421260     AOna    C    T        0      0        2 
  15  chr15_87421260     ASom    C    T        1      2        2 
  15  chr15_87421260     HCab    C    T        0      0        2 
  15  chr15_87421260     HPrz    C    T        0      0        2 
  15  chr15_87421260     ZBoe    C    T        0      0        2 
  15  chr15_87421260     ZGre    C    T        0      0        2 
  15  chr15_87421260     ZHar    C    T        0      0        2 
  15  chr15_87421260   Sample    C    T        0      0        2 
  15  chr15_87431537     AAsi    G    T        0      0        2 
  15  chr15_87431537     AKia    G    T        1      2        2 
  15  chr15_87431537     AOna    G    T      0.5      1        2 
  15  chr15_87431537     ASom    G    T        0      0        2 
  15  chr15_87431537     HCab    G    T        0      0        2 
  15  chr15_87431537     HPrz    G    T        0      0        2 
  15  chr15_87431537     ZBoe    G    T        0      0        2 
  15  chr15_87431537     ZGre    G    T        0      0        2 
  15  chr15_87431537     ZHar    G    T        0      0        2 
  15  chr15_87431537   Sample    G    T        0      0        2 
  15  chr15_87442512     AAsi    T    C        0      0        2 
  15  chr15_87442512     AKia    T    C        0      0        2 
  15  chr15_87442512     AOna    T    C      0.5      1        2 
  15  chr15_87442512     ASom    T    C        0      0        2 
  15  chr15_87442512     HCab    T    C        0      0        2 
  15  chr15_87442512     HPrz    T    C        0      0        2 
  15  chr15_87442512     ZBoe    T    C        0      0        2 
  15  chr15_87442512     ZGre    T    C        0      0        2 
  15  chr15_87442512     ZHar    T    C        0      0        2 
  15  chr15_87442512   Sample    T    C        0      0        2 
  15  chr15_87449148     AAsi    C    A        0      0        2 
  15  chr15_87449148     AKia    C    A        0      0        2 
  15  chr15_87449148     AOna    C    A        0      0        2 
  15  chr15_87449148     ASom    C    A        0      0        2 
  15  chr15_87449148     HCab    C    A        0      0        2 
  15  chr15_87449148     HPrz    C    A        0      0        2 
  15  chr15_87449148     ZBoe    C    A        0      0        2 
  15  chr15_87449148     ZGre    C    A        0      0        2 
  15  chr15_87449148     ZHar    C    A      0.5      1        2 
  15  chr15_87449148   Sample    C    A        0      0        2 
  15  chr15_87450396     AAsi    A    G        0      0        2 
  15  chr15_87450396     AKia    A    G        0      0        2 
  15  chr15_87450396     AOna    A    G        0      0        2 
  15  chr15_87450396     ASom    A    G        0      0        2 
  15  chr15_87450396     HCab    A    G        0      0        2 
  15  chr15_87450396     HPrz    A    G        0      0        2 
  15  chr15_87450396     ZBoe    A    G        1      2        2 
  15  chr15_87450396     ZGre    A    G        0      0        2 
  15  chr15_87450396     ZHar    A    G        0      0        2 
  15  chr15_87450396   Sample    A    G        0      0        2 
  15  chr15_87458198     AAsi    A    G        0      0        2 
  15  chr15_87458198     AKia    A    G        0      0        2 
  15  chr15_87458198     AOna    A    G        0      0        2 
  15  chr15_87458198     ASom    A    G        0      0        2 
  15  chr15_87458198     HCab    A    G        0      0        2 
  15  chr15_87458198     HPrz    A    G      0.5      1        2 
  15  chr15_87458198     ZBoe    A    G        0      0        2 
  15  chr15_87458198     ZGre    A    G        0      0        2 
  15  chr15_87458198     ZHar    A    G        0      0        2 
  15  chr15_87458198   Sample    A    G        0      0        2 
  15  chr15_87460661     AAsi    T    C        0      0        2 
  15  chr15_87460661     AKia    T    C        0      0        2 
  15  chr15_87460661     AOna    T    C        0      0        2 
  15  chr15_87460661     ASom    T    C        0      0        2 
  15  chr15_87460661     HCab    T    C        1      2        2 
  15  chr15_87460661     HPrz    T    C        1      2        2 
  15  chr15_87460661     ZBoe    T    C        0      0        2 
  15  chr15_87460661     ZGre    T    C        0      0        2 
  15  chr15_87460661     ZHar    T    C        0      0        2 
  15  chr15_87460661   Sample    T    C        1      2        2 
  15  chr15_87461499     AAsi    A    G        0      0        2 
  15  chr15_87461499     AKia    A    G        0      0        2 
  15  chr15_87461499     AOna    A    G        0      0        2 
  15  chr15_87461499     ASom    A    G        0      0        2 
  15  chr15_87461499     HCab    A    G        1      2        2 
  15  chr15_87461499     HPrz    A    G        1      2        2 
  15  chr15_87461499     ZBoe    A    G        0      0        2 
  15  chr15_87461499     ZGre    A    G        0      0        2 
  15  chr15_87461499     ZHar    A    G        0      0        2 
  15  chr15_87461499   Sample    A    G        1      2        2 
  15  chr15_87463047     AAsi    A    G        0      0        2 
  15  chr15_87463047     AKia    A    G        0      0        2 
  15  chr15_87463047     AOna    A    G        0      0        2 
  15  chr15_87463047     ASom    A    G        0      0        2 
  15  chr15_87463047     HCab    A    G        1      2        2 
  15  chr15_87463047     HPrz    A    G        1      2        2 
  15  chr15_87463047     ZBoe    A    G        0      0        2 
  15  chr15_87463047     ZGre    A    G        0      0        2 
  15  chr15_87463047     ZHar    A    G        0      0        2 
  15  chr15_87463047   Sample    A    G        1      2        2 
  15  chr15_87463209     AAsi    G    A        0      0        2 
  15  chr15_87463209     AKia    G    A        0      0        2 
  15  chr15_87463209     AOna    G    A        0      0        2 
  15  chr15_87463209     ASom    G    A        0      0        2 
  15  chr15_87463209     HCab    G    A        0      0        2 
  15  chr15_87463209     HPrz    G    A        0      0        2 
  15  chr15_87463209     ZBoe    G    A        0      0        2 
  15  chr15_87463209     ZGre    G    A      0.5      1        2 
  15  chr15_87463209     ZHar    G    A        0      0        2 
  15  chr15_87463209   Sample    G    A        0      0        2 
  15  chr15_87468448     AAsi    T    A        0      0        2 
  15  chr15_87468448     AKia    T    A        0      0        2 
  15  chr15_87468448     AOna    T    A        0      0        2 
  15  chr15_87468448     ASom    T    A        0      0        2 
  15  chr15_87468448     HCab    T    A        0      0        2 
  15  chr15_87468448     HPrz    T    A        0      0        2 
  15  chr15_87468448     ZBoe    T    A        0      0        2 
  15  chr15_87468448     ZGre    T    A        0      0        2 
  15  chr15_87468448     ZHar    T    A        1      2        2 
  15  chr15_87468448   Sample    T    A        0      0        2 
  15  chr15_87468666     AAsi    G    A      0.5      1        2 
  15  chr15_87468666     AKia    G    A        0      0        2 
  15  chr15_87468666     AOna    G    A        0      0        2 
  15  chr15_87468666     ASom    G    A        0      0        2 
  15  chr15_87468666     HCab    G    A        0      0        2 
  15  chr15_87468666     HPrz    G    A        0      0        2 
  15  chr15_87468666     ZBoe    G    A        0      0        2 
  15  chr15_87468666     ZGre    G    A        0      0        2 
  15  chr15_87468666     ZHar    G    A        0      0        2 
  15  chr15_87468666   Sample    G    A        0      0        2 
  15  chr15_87469360     AAsi    G    A        1      2        2 
  15  chr15_87469360     AKia    G    A        0      0        2 
  15  chr15_87469360     AOna    G    A        0      0        2 
  15  chr15_87469360     ASom    G    A        1      2        2 
  15  chr15_87469360     HCab    G    A        0      0        2 
  15  chr15_87469360     HPrz    G    A        0      0        2 
  15  chr15_87469360     ZBoe    G    A        0      0        2 
  15  chr15_87469360     ZGre    G    A        0      0        2 
  15  chr15_87469360     ZHar    G    A        0      0        2 
  15  chr15_87469360   Sample    G    A        0      0        2 
  15  chr15_87469841     AAsi    G    A        0      0        2 
  15  chr15_87469841     AKia    G    A        0      0        2 
  15  chr15_87469841     AOna    G    A        0      0        2 
  15  chr15_87469841     ASom    G    A        0      0        2 
  15  chr15_87469841     HCab    G    A        1      2        2 
  15  chr15_87469841     HPrz    G    A        1      2        2 
  15  chr15_87469841     ZBoe    G    A      0.5      1        2 
  15  chr15_87469841     ZGre    G    A        0      0        2 
  15  chr15_87469841     ZHar    G    A        1      2        2 
  15  chr15_87469841   Sample    G    A        1      2        2 
  15  chr15_87470237     AAsi    A    G        0      0        2 
  15  chr15_87470237     AKia    A    G        0      0        2 
  15  chr15_87470237     AOna    A    G        0      0        2 
  15  chr15_87470237     ASom    A    G        0      0        2 
  15  chr15_87470237     HCab    A    G        1      2        2 
  15  chr15_87470237     HPrz    A    G        1      2        2 
  15  chr15_87470237     ZBoe    A    G        0      0        2 
  15  chr15_87470237     ZGre    A    G        0      0        2 
  15  chr15_87470237     ZHar    A    G        0      0        2 
  15  chr15_87470237   Sample    A    G        1      2        2 
  15  chr15_87472649     AAsi    T    A        0      0        2 
  15  chr15_87472649     AKia    T    A        0      0        2 
  15  chr15_87472649     AOna    T    A        0      0        2 
  15  chr15_87472649     ASom    T    A        0      0        2 
  15  chr15_87472649     HCab    T    A      0.5      1        2 
  15  chr15_87472649     HPrz    T    A        0      0        2 
  15  chr15_87472649     ZBoe    T    A        0      0        2 
  15  chr15_87472649     ZGre    T    A        0      0        2 
  15  chr15_87472649     ZHar    T    A        0      0        2 
  15  chr15_87472649   Sample    T    A        0      0        2 
  15  chr15_87476158     AAsi    G    T        0      0        2 
  15  chr15_87476158     AKia    G    T        1      2        2 
  15  chr15_87476158     AOna    G    T        0      0        2 
  15  chr15_87476158     ASom    G    T        0      0        2 
  15  chr15_87476158     HCab    G    T        0      0        2 
  15  chr15_87476158     HPrz    G    T        0      0        2 
  15  chr15_87476158     ZBoe    G    T        0      0        2 
  15  chr15_87476158     ZGre    G    T        0      0        2 
  15  chr15_87476158     ZHar    G    T        0      0        2 
  15  chr15_87476158   Sample    G    T        0      0        2 
  15  chr15_87480924     AAsi    C    G        0      0        2 
  15  chr15_87480924     AKia    C    G        0      0        2 
  15  chr15_87480924     AOna    C    G        0      0        2 
  15  chr15_87480924     ASom    C    G        0      0        2 
  15  chr15_87480924     HCab    C    G        1      2        2 
  15  chr15_87480924     HPrz    C    G        1      2        2 
  15  chr15_87480924     ZBoe    C    G        0      0        2 
  15  chr15_87480924     ZGre    C    G        0      0        2 
  15  chr15_87480924     ZHar    C    G        0      0        2 
  15  chr15_87480924   Sample    C    G        1      2        2 
  15  chr15_87485143     AAsi    A    C        0      0        2 
  15  chr15_87485143     AKia    A    C        0      0        2 
  15  chr15_87485143     AOna    A    C        0      0        2 
  15  chr15_87485143     ASom    A    C        0      0        2 
  15  chr15_87485143     HCab    A    C        1      2        2 
  15  chr15_87485143     HPrz    A    C        1      2        2 
  15  chr15_87485143     ZBoe    A    C        0      0        2 
  15  chr15_87485143     ZGre    A    C        0      0        2 
  15  chr15_87485143     ZHar    A    C        0      0        2 
  15  chr15_87485143   Sample    A    C        1      2        2 
  15  chr15_87487261     AAsi    A    T        0      0        2 
  15  chr15_87487261     AKia    A    T        0      0        2 
  15  chr15_87487261     AOna    A    T        0      0        2 
  15  chr15_87487261     ASom    A    T        0      0        2 
  15  chr15_87487261     HCab    A    T        0      0        2 
  15  chr15_87487261     HPrz    A    T        0      0        2 
  15  chr15_87487261     ZBoe    A    T      0.5      1        2 
  15  chr15_87487261     ZGre    A    T        0      0        2 
  15  chr15_87487261     ZHar    A    T        0      0        2 
  15  chr15_87487261   Sample    A    T        0      0        2 
  15  chr15_87489739     AAsi    C    A        1      2        2 
  15  chr15_87489739     AKia    C    A        0      0        2 
  15  chr15_87489739     AOna    C    A        0      0        2 
  15  chr15_87489739     ASom    C    A        1      2        2 
  15  chr15_87489739     HCab    C    A        0      0        2 
  15  chr15_87489739     HPrz    C    A        0      0        2 
  15  chr15_87489739     ZBoe    C    A        0      0        2 
  15  chr15_87489739     ZGre    C    A        0      0        2 
  15  chr15_87489739     ZHar    C    A        0      0        2 
  15  chr15_87489739   Sample    C    A        0      0        2 
  15  chr15_87498609     AAsi    C    T        0      0        2 
  15  chr15_87498609     AKia    C    T        0      0        2 
  15  chr15_87498609     AOna    C    T        0      0        2 
  15  chr15_87498609     ASom    C    T        0      0        2 
  15  chr15_87498609     HCab    C    T        0      0        2 
  15  chr15_87498609     HPrz    C    T        0      0        2 
  15  chr15_87498609     ZBoe    C    T        0      0        2 
  15  chr15_87498609     ZGre    C    T      0.5      1        2 
  15  chr15_87498609     ZHar    C    T        0      0        2 
  15  chr15_87498609   Sample    C    T        0      0        2 
  15  chr15_87505614     AAsi    A    G        0      0        2 
  15  chr15_87505614     AKia    A    G        0      0        2 
  15  chr15_87505614     AOna    A    G        0      0        2 
  15  chr15_87505614     ASom    A    G        0      0        2 
  15  chr15_87505614     HCab    A    G        1      2        2 
  15  chr15_87505614     HPrz    A    G        1      2        2 
  15  chr15_87505614     ZBoe    A    G        0      0        2 
  15  chr15_87505614     ZGre    A    G        0      0        2 
  15  chr15_87505614     ZHar    A    G        0      0        2 
  15  chr15_87505614   Sample    A    G        1      2        2 
  15  chr15_87508372     AAsi    G    C        0      0        2 
  15  chr15_87508372     AKia    G    C        0      0        2 
  15  chr15_87508372     AOna    G    C        0      0        2 
  15  chr15_87508372     ASom    G    C        0      0        2 
  15  chr15_87508372     HCab    G    C        0      0        2 
  15  chr15_87508372     HPrz    G    C        0      0        2 
  15  chr15_87508372     ZBoe    G    C      0.5      1        2 
  15  chr15_87508372     ZGre    G    C        0      0        2 
  15  chr15_87508372     ZHar    G    C        0      0        2 
  15  chr15_87508372   Sample    G    C        0      0        2 
  15  chr15_87518374     AAsi    C    T        1      2        2 
  15  chr15_87518374     AKia    C    T        1      2        2 
  15  chr15_87518374     AOna    C    T      0.5      1        2 
  15  chr15_87518374     ASom    C    T        1      2        2 
  15  chr15_87518374     HCab    C    T        0      0        2 
  15  chr15_87518374     HPrz    C    T        0      0        2 
  15  chr15_87518374     ZBoe    C    T        0      0        2 
  15  chr15_87518374     ZGre    C    T        0      0        2 
  15  chr15_87518374     ZHar    C    T        0      0        2 
  15  chr15_87518374   Sample    C    T        0      0        2 
  15  chr15_87518675     AAsi    A    T        0      0        2 
  15  chr15_87518675     AKia    A    T        0      0        2 
  15  chr15_87518675     AOna    A    T        0      0        2 
  15  chr15_87518675     ASom    A    T        0      0        2 
  15  chr15_87518675     HCab    A    T        0      0        2 
  15  chr15_87518675     HPrz    A    T        0      0        2 
  15  chr15_87518675     ZBoe    A    T      0.5      1        2 
  15  chr15_87518675     ZGre    A    T        0      0        2 
  15  chr15_87518675     ZHar    A    T        0      0        2 
  15  chr15_87518675   Sample    A    T        0      0        2 
  15  chr15_87524525     AAsi    C    T        0      0        2 
  15  chr15_87524525     AKia    C    T        1      2        2 
  15  chr15_87524525     AOna    C    T        1      2        2 
  15  chr15_87524525     ASom    C    T        0      0        2 
  15  chr15_87524525     HCab    C    T        0      0        2 
  15  chr15_87524525     HPrz    C    T        0      0        2 
  15  chr15_87524525     ZBoe    C    T        0      0        2 
  15  chr15_87524525     ZGre    C    T        0      0        2 
  15  chr15_87524525     ZHar    C    T        0      0        2 
  15  chr15_87524525   Sample    C    T        0      0        2 
  15  chr15_87526196     AAsi    C    T        0      0        2 
  15  chr15_87526196     AKia    C    T        0      0        2 
  15  chr15_87526196     AOna    C    T      0.5      1        2 
  15  chr15_87526196     ASom    C    T        0      0        2 
  15  chr15_87526196     HCab    C    T        0      0        2 
  15  chr15_87526196     HPrz    C    T        0      0        2 
  15  chr15_87526196     ZBoe    C    T        0      0        2 
  15  chr15_87526196     ZGre    C    T        0      0        2 
  15  chr15_87526196     ZHar    C    T        0      0        2 
  15  chr15_87526196   Sample    C    T        0      0        2 
  15  chr15_87528088     AAsi    G    A        0      0        2 
  15  chr15_87528088     AKia    G    A        0      0        2 
  15  chr15_87528088     AOna    G    A        0      0        2 
  15  chr15_87528088     ASom    G    A        0      0        2 
  15  chr15_87528088     HCab    G    A        1      2        2 
  15  chr15_87528088     HPrz    G    A        1      2        2 
  15  chr15_87528088     ZBoe    G    A        0      0        2 
  15  chr15_87528088     ZGre    G    A        0      0        2 
  15  chr15_87528088     ZHar    G    A        0      0        2 
  15  chr15_87528088   Sample    G    A        1      2        2 
  15  chr15_87533935     AAsi    A    G        0      0        2 
  15  chr15_87533935     AKia    A    G        0      0        2 
  15  chr15_87533935     AOna    A    G        0      0        2 
  15  chr15_87533935     ASom    A    G        0      0        2 
  15  chr15_87533935     HCab    A    G        0      0        2 
  15  chr15_87533935     HPrz    A    G        0      0        2 
  15  chr15_87533935     ZBoe    A    G        0      0        2 
  15  chr15_87533935     ZGre    A    G      0.5      1        2 
  15  chr15_87533935     ZHar    A    G        0      0        2 
  15  chr15_87533935   Sample    A    G        0      0        2 
  15  chr15_87534926     AAsi    T    G        0      0        2 
  15  chr15_87534926     AKia    T    G        0      0        2 
  15  chr15_87534926     AOna    T    G        0      0        2 
  15  chr15_87534926     ASom    T    G        0      0        2 
  15  chr15_87534926     HCab    T    G        0      0        2 
  15  chr15_87534926     HPrz    T    G        0      0        2 
  15  chr15_87534926     ZBoe    T    G      0.5      1        2 
  15  chr15_87534926     ZGre    T    G        0      0        2 
  15  chr15_87534926     ZHar    T    G        0      0        2 
  15  chr15_87534926   Sample    T    G        0      0        2 
  15  chr15_87535556     AAsi    G    A        0      0        2 
  15  chr15_87535556     AKia    G    A        0      0        2 
  15  chr15_87535556     AOna    G    A        0      0        2 
  15  chr15_87535556     ASom    G    A        0      0        2 
  15  chr15_87535556     HCab    G    A        0      0        2 
  15  chr15_87535556     HPrz    G    A      0.5      1        2 
  15  chr15_87535556     ZBoe    G    A        0      0        2 
  15  chr15_87535556     ZGre    G    A        0      0        2 
  15  chr15_87535556     ZHar    G    A        0      0        2 
  15  chr15_87535556   Sample    G    A        0      0        2 
  15  chr15_87541291     AAsi    G    A        0      0        2 
  15  chr15_87541291     AKia    G    A        0      0        2 
  15  chr15_87541291     AOna    G    A        0      0        2 
  15  chr15_87541291     ASom    G    A        0      0        2 
  15  chr15_87541291     HCab    G    A        0      0        2 
  15  chr15_87541291     HPrz    G    A      0.5      1        2 
  15  chr15_87541291     ZBoe    G    A        0      0        2 
  15  chr15_87541291     ZGre    G    A        0      0        2 
  15  chr15_87541291     ZHar    G    A        0      0        2 
  15  chr15_87541291   Sample    G    A        0      0        2 
  15  chr15_87551959     AAsi    T    G        0      0        2 
  15  chr15_87551959     AKia    T    G        0      0        2 
  15  chr15_87551959     AOna    T    G        0      0        2 
  15  chr15_87551959     ASom    T    G        0      0        2 
  15  chr15_87551959     HCab    T    G        1      2        2 
  15  chr15_87551959     HPrz    T    G        1      2        2 
  15  chr15_87551959     ZBoe    T    G        0      0        2 
  15  chr15_87551959     ZGre    T    G        0      0        2 
  15  chr15_87551959     ZHar    T    G        0      0        2 
  15  chr15_87551959   Sample    T    G        1      2        2 
  15  chr15_87558404     AAsi    C    A        0      0        2 
  15  chr15_87558404     AKia    C    A        1      2        2 
  15  chr15_87558404     AOna    C    A        1      2        2 
  15  chr15_87558404     ASom    C    A        0      0        2 
  15  chr15_87558404     HCab    C    A        0      0        2 
  15  chr15_87558404     HPrz    C    A        0      0        2 
  15  chr15_87558404     ZBoe    C    A        0      0        2 
  15  chr15_87558404     ZGre    C    A        0      0        2 
  15  chr15_87558404     ZHar    C    A        0      0        2 
  15  chr15_87558404   Sample    C    A        0      0        2 
  15  chr15_87564471     AAsi    A    C        0      0        2 
  15  chr15_87564471     AKia    A    C        0      0        2 
  15  chr15_87564471     AOna    A    C        0      0        2 
  15  chr15_87564471     ASom    A    C        0      0        2 
  15  chr15_87564471     HCab    A    C        1      2        2 
  15  chr15_87564471     HPrz    A    C        1      2        2 
  15  chr15_87564471     ZBoe    A    C        0      0        2 
  15  chr15_87564471     ZGre    A    C        0      0        2 
  15  chr15_87564471     ZHar    A    C        0      0        2 
  15  chr15_87564471   Sample    A    C        1      2        2 
  15  chr15_87565595     AAsi    C    G      0.5      1        2 
  15  chr15_87565595     AKia    C    G        0      0        2 
  15  chr15_87565595     AOna    C    G        0      0        2 
  15  chr15_87565595     ASom    C    G        0      0        2 
  15  chr15_87565595     HCab    C    G        0      0        2 
  15  chr15_87565595     HPrz    C    G        0      0        2 
  15  chr15_87565595     ZBoe    C    G        0      0        2 
  15  chr15_87565595     ZGre    C    G        0      0        2 
  15  chr15_87565595     ZHar    C    G        0      0        2 
  15  chr15_87565595   Sample    C    G        0      0        2 
  15  chr15_87573053     AAsi    T    C        0      0        2 
  15  chr15_87573053     AKia    T    C        0      0        2 
  15  chr15_87573053     AOna    T    C        0      0        2 
  15  chr15_87573053     ASom    T    C        0      0        2 
  15  chr15_87573053     HCab    T    C        0      0        2 
  15  chr15_87573053     HPrz    T    C      0.5      1        2 
  15  chr15_87573053     ZBoe    T    C        0      0        2 
  15  chr15_87573053     ZGre    T    C        0      0        2 
  15  chr15_87573053     ZHar    T    C        0      0        2 
  15  chr15_87573053   Sample    T    C        1      2        2 
  15  chr15_87576985     AAsi    C    T        0      0        2 
  15  chr15_87576985     AKia    C    T        0      0        2 
  15  chr15_87576985     AOna    C    T        0      0        2 
  15  chr15_87576985     ASom    C    T        0      0        2 
  15  chr15_87576985     HCab    C    T      0.5      1        2 
  15  chr15_87576985     HPrz    C    T      0.5      1        2 
  15  chr15_87576985     ZBoe    C    T        0      0        2 
  15  chr15_87576985     ZGre    C    T        0      0        2 
  15  chr15_87576985     ZHar    C    T        0      0        2 
  15  chr15_87576985   Sample    C    T        1      2        2 
  15  chr15_87577336     AAsi    T    C        0      0        2 
  15  chr15_87577336     AKia    T    C      0.5      1        2 
  15  chr15_87577336     AOna    T    C        0      0        2 
  15  chr15_87577336     ASom    T    C        0      0        2 
  15  chr15_87577336     HCab    T    C        0      0        2 
  15  chr15_87577336     HPrz    T    C        0      0        2 
  15  chr15_87577336     ZBoe    T    C        0      0        2 
  15  chr15_87577336     ZGre    T    C        0      0        2 
  15  chr15_87577336     ZHar    T    C        0      0        2 
  15  chr15_87577336   Sample    T    C        0      0        2 
  15  chr15_87578084     AAsi    T    C        0      0        2 
  15  chr15_87578084     AKia    T    C        0      0        2 
  15  chr15_87578084     AOna    T    C        0      0        2 
  15  chr15_87578084     ASom    T    C        0      0        2 
  15  chr15_87578084     HCab    T    C        1      2        2 
  15  chr15_87578084     HPrz    T    C        1      2        2 
  15  chr15_87578084     ZBoe    T    C        0      0        2 
  15  chr15_87578084     ZGre    T    C        0      0        2 
  15  chr15_87578084     ZHar    T    C        0      0        2 
  15  chr15_87578084   Sample    T    C        1      2        2 
  15  chr15_87579117     AAsi    A    G        0      0        2 
  15  chr15_87579117     AKia    A    G        0      0        2 
  15  chr15_87579117     AOna    A    G        0      0        2 
  15  chr15_87579117     ASom    A    G        0      0        2 
  15  chr15_87579117     HCab    A    G        1      2        2 
  15  chr15_87579117     HPrz    A    G        1      2        2 
  15  chr15_87579117     ZBoe    A    G        0      0        2 
  15  chr15_87579117     ZGre    A    G        0      0        2 
  15  chr15_87579117     ZHar    A    G        0      0        2 
  15  chr15_87579117   Sample    A    G        1      2        2 
  15  chr15_87579760     AAsi    T    C        0      0        2 
  15  chr15_87579760     AKia    T    C      0.5      1        2 
  15  chr15_87579760     AOna    T    C        1      2        2 
  15  chr15_87579760     ASom    T    C        0      0        2 
  15  chr15_87579760     HCab    T    C        0      0        2 
  15  chr15_87579760     HPrz    T    C        0      0        2 
  15  chr15_87579760     ZBoe    T    C        0      0        2 
  15  chr15_87579760     ZGre    T    C        0      0        2 
  15  chr15_87579760     ZHar    T    C        0      0        2 
  15  chr15_87579760   Sample    T    C        0      0        2 
  15  chr15_87582583     AAsi    C    T        0      0        2 
  15  chr15_87582583     AKia    C    T        0      0        2 
  15  chr15_87582583     AOna    C    T        0      0        2 
  15  chr15_87582583     ASom    C    T        0      0        2 
  15  chr15_87582583     HCab    C    T        1      2        2 
  15  chr15_87582583     HPrz    C    T      0.5      1        2 
  15  chr15_87582583     ZBoe    C    T        0      0        2 
  15  chr15_87582583     ZGre    C    T        0      0        2 
  15  chr15_87582583     ZHar    C    T        0      0        2 
  15  chr15_87582583   Sample    C    T        0      0        2 
  15  chr15_87585093     AAsi    G    A        0      0        2 
  15  chr15_87585093     AKia    G    A        0      0        2 
  15  chr15_87585093     AOna    G    A        0      0        2 
  15  chr15_87585093     ASom    G    A        0      0        2 
  15  chr15_87585093     HCab    G    A        0      0        2 
  15  chr15_87585093     HPrz    G    A        0      0        2 
  15  chr15_87585093     ZBoe    G    A      0.5      1        2 
  15  chr15_87585093     ZGre    G    A        0      0        2 
  15  chr15_87585093     ZHar    G    A        0      0        2 
  15  chr15_87585093   Sample    G    A        0      0        2 
  15  chr15_87594506     AAsi    G    C        0      0        2 
  15  chr15_87594506     AKia    G    C        0      0        2 
  15  chr15_87594506     AOna    G    C        0      0        2 
  15  chr15_87594506     ASom    G    C        0      0        2 
  15  chr15_87594506     HCab    G    C      0.5      1        2 
  15  chr15_87594506     HPrz    G    C      0.5      1        2 
  15  chr15_87594506     ZBoe    G    C        0      0        2 
  15  chr15_87594506     ZGre    G    C        0      0        2 
  15  chr15_87594506     ZHar    G    C        0      0        2 
  15  chr15_87594506   Sample    G    C        0      0        2 
  15  chr15_87599813     AAsi    G    T        0      0        2 
  15  chr15_87599813     AKia    G    T        0      0        2 
  15  chr15_87599813     AOna    G    T        0      0        2 
  15  chr15_87599813     ASom    G    T        1      2        2 
  15  chr15_87599813     HCab    G    T        0      0        2 
  15  chr15_87599813     HPrz    G    T        0      0        2 
  15  chr15_87599813     ZBoe    G    T        0      0        2 
  15  chr15_87599813     ZGre    G    T        0      0        2 
  15  chr15_87599813     ZHar    G    T        0      0        2 
  15  chr15_87599813   Sample    G    T        0      0        2 
  15  chr15_87606666     AAsi    C    T        0      0        2 
  15  chr15_87606666     AKia    C    T        0      0        2 
  15  chr15_87606666     AOna    C    T        0      0        2 
  15  chr15_87606666     ASom    C    T        0      0        2 
  15  chr15_87606666     HCab    C    T        1      2        2 
  15  chr15_87606666     HPrz    C    T        1      2        2 
  15  chr15_87606666     ZBoe    C    T        0      0        2 
  15  chr15_87606666     ZGre    C    T        0      0        2 
  15  chr15_87606666     ZHar    C    T        0      0        2 
  15  chr15_87606666   Sample    C    T        1      2        2 
  15  chr15_87609277     AAsi    A    C        0      0        2 
  15  chr15_87609277     AKia    A    C        0      0        2 
  15  chr15_87609277     AOna    A    C        0      0        2 
  15  chr15_87609277     ASom    A    C        0      0        2 
  15  chr15_87609277     HCab    A    C      0.5      1        2 
  15  chr15_87609277     HPrz    A    C        0      0        2 
  15  chr15_87609277     ZBoe    A    C        0      0        2 
  15  chr15_87609277     ZGre    A    C        0      0        2 
  15  chr15_87609277     ZHar    A    C        0      0        2 
  15  chr15_87609277   Sample    A    C        0      0        2 
  15  chr15_87621160     AAsi    T    C        1      2        2 
  15  chr15_87621160     AKia    T    C        0      0        2 
  15  chr15_87621160     AOna    T    C        0      0        2 
  15  chr15_87621160     ASom    T    C        0      0        2 
  15  chr15_87621160     HCab    T    C      0.5      1        2 
  15  chr15_87621160     HPrz    T    C      0.5      1        2 
  15  chr15_87621160     ZBoe    T    C        0      0        2 
  15  chr15_87621160     ZGre    T    C        0      0        2 
  15  chr15_87621160     ZHar    T    C        0      0        2 
  15  chr15_87621160   Sample    T    C        0      0        2 
  15  chr15_87621936     AAsi    T    C        0      0        2 
  15  chr15_87621936     AKia    T    C        0      0        2 
  15  chr15_87621936     AOna    T    C        0      0        2 
  15  chr15_87621936     ASom    T    C        0      0        2 
  15  chr15_87621936     HCab    T    C        0      0        2 
  15  chr15_87621936     HPrz    T    C      0.5      1        2 
  15  chr15_87621936     ZBoe    T    C        0      0        2 
  15  chr15_87621936     ZGre    T    C        0      0        2 
  15  chr15_87621936     ZHar    T    C        0      0        2 
  15  chr15_87621936   Sample    T    C        0      0        2 
  15  chr15_87622068     AAsi    T    C        0      0        2 
  15  chr15_87622068     AKia    T    C        0      0        2 
  15  chr15_87622068     AOna    T    C        0      0        2 
  15  chr15_87622068     ASom    T    C        0      0        2 
  15  chr15_87622068     HCab    T    C        0      0        2 
  15  chr15_87622068     HPrz    T    C        0      0        2 
  15  chr15_87622068     ZBoe    T    C        0      0        2 
  15  chr15_87622068     ZGre    T    C        0      0        2 
  15  chr15_87622068     ZHar    T    C        1      2        2 
  15  chr15_87622068   Sample    T    C        0      0        2 
  15  chr15_87624569     AAsi    G    A        0      0        2 
  15  chr15_87624569     AKia    G    A        0      0        2 
  15  chr15_87624569     AOna    G    A        0      0        2 
  15  chr15_87624569     ASom    G    A        0      0        2 
  15  chr15_87624569     HCab    G    A        0      0        2 
  15  chr15_87624569     HPrz    G    A        0      0        2 
  15  chr15_87624569     ZBoe    G    A        0      0        2 
  15  chr15_87624569     ZGre    G    A      0.5      1        2 
  15  chr15_87624569     ZHar    G    A        0      0        2 
  15  chr15_87624569   Sample    G    A        0      0        2 
  15  chr15_87626963     AAsi    G    A        0      0        2 
  15  chr15_87626963     AKia    G    A        0      0        2 
  15  chr15_87626963     AOna    G    A        0      0        2 
  15  chr15_87626963     ASom    G    A        1      2        2 
  15  chr15_87626963     HCab    G    A        0      0        2 
  15  chr15_87626963     HPrz    G    A        0      0        2 
  15  chr15_87626963     ZBoe    G    A        0      0        2 
  15  chr15_87626963     ZGre    G    A        0      0        2 
  15  chr15_87626963     ZHar    G    A        0      0        2 
  15  chr15_87626963   Sample    G    A        0      0        2 
  15  chr15_87627911     AAsi    C    T        0      0        2 
  15  chr15_87627911     AKia    C    T        0      0        2 
  15  chr15_87627911     AOna    C    T        0      0        2 
  15  chr15_87627911     ASom    C    T        0      0        2 
  15  chr15_87627911     HCab    C    T        1      2        2 
  15  chr15_87627911     HPrz    C    T        1      2        2 
  15  chr15_87627911     ZBoe    C    T        0      0        2 
  15  chr15_87627911     ZGre    C    T        0      0        2 
  15  chr15_87627911     ZHar    C    T        0      0        2 
  15  chr15_87627911   Sample    C    T        1      2        2 
  15  chr15_87637533     AAsi    G    A        1      2        2 
  15  chr15_87637533     AKia    G    A        0      0        2 
  15  chr15_87637533     AOna    G    A        1      2        2 
  15  chr15_87637533     ASom    G    A        1      2        2 
  15  chr15_87637533     HCab    G    A        0      0        2 
  15  chr15_87637533     HPrz    G    A        0      0        2 
  15  chr15_87637533     ZBoe    G    A        0      0        2 
  15  chr15_87637533     ZGre    G    A        0      0        2 
  15  chr15_87637533     ZHar    G    A        0      0        2 
  15  chr15_87637533   Sample    G    A        0      0        2 
  15  chr15_87643122     AAsi    C    G        0      0        2 
  15  chr15_87643122     AKia    C    G      0.5      1        2 
  15  chr15_87643122     AOna    C    G        0      0        2 
  15  chr15_87643122     ASom    C    G        0      0        2 
  15  chr15_87643122     HCab    C    G        0      0        2 
  15  chr15_87643122     HPrz    C    G        0      0        2 
  15  chr15_87643122     ZBoe    C    G        0      0        2 
  15  chr15_87643122     ZGre    C    G        0      0        2 
  15  chr15_87643122     ZHar    C    G        0      0        2 
  15  chr15_87643122   Sample    C    G        0      0        2 
  15  chr15_87643304     AAsi    C    T        0      0        2 
  15  chr15_87643304     AKia    C    T        0      0        2 
  15  chr15_87643304     AOna    C    T        1      2        2 
  15  chr15_87643304     ASom    C    T        0      0        2 
  15  chr15_87643304     HCab    C    T        0      0        2 
  15  chr15_87643304     HPrz    C    T        0      0        2 
  15  chr15_87643304     ZBoe    C    T        0      0        2 
  15  chr15_87643304     ZGre    C    T        0      0        2 
  15  chr15_87643304     ZHar    C    T        0      0        2 
  15  chr15_87643304   Sample    C    T        0      0        2 
  15  chr15_87643901     AAsi    T    C        0      0        2 
  15  chr15_87643901     AKia    T    C        0      0        2 
  15  chr15_87643901     AOna    T    C        0      0        2 
  15  chr15_87643901     ASom    T    C        1      2        2 
  15  chr15_87643901     HCab    T    C        0      0        2 
  15  chr15_87643901     HPrz    T    C        0      0        2 
  15  chr15_87643901     ZBoe    T    C        0      0        2 
  15  chr15_87643901     ZGre    T    C        0      0        2 
  15  chr15_87643901     ZHar    T    C        0      0        2 
  15  chr15_87643901   Sample    T    C        0      0        2 
  15  chr15_87646998     AAsi    C    T        0      0        2 
  15  chr15_87646998     AKia    C    T        0      0        2 
  15  chr15_87646998     AOna    C    T        0      0        2 
  15  chr15_87646998     ASom    C    T        0      0        2 
  15  chr15_87646998     HCab    C    T        1      2        2 
  15  chr15_87646998     HPrz    C    T        1      2        2 
  15  chr15_87646998     ZBoe    C    T        0      0        2 
  15  chr15_87646998     ZGre    C    T        0      0        2 
  15  chr15_87646998     ZHar    C    T        0      0        2 
  15  chr15_87646998   Sample    C    T        1      2        2 
  15  chr15_87647097     AAsi    G    C        0      0        2 
  15  chr15_87647097     AKia    G    C        0      0        2 
  15  chr15_87647097     AOna    G    C        0      0        2 
  15  chr15_87647097     ASom    G    C        0      0        2 
  15  chr15_87647097     HCab    G    C      0.5      1        2 
  15  chr15_87647097     HPrz    G    C      0.5      1        2 
  15  chr15_87647097     ZBoe    G    C        0      0        2 
  15  chr15_87647097     ZGre    G    C        0      0        2 
  15  chr15_87647097     ZHar    G    C        0      0        2 
  15  chr15_87647097   Sample    G    C        0      0        2 
  15  chr15_87652392     AAsi    A    G        0      0        2 
  15  chr15_87652392     AKia    A    G        0      0        2 
  15  chr15_87652392     AOna    A    G        0      0        2 
  15  chr15_87652392     ASom    A    G        0      0        2 
  15  chr15_87652392     HCab    A    G        0      0        2 
  15  chr15_87652392     HPrz    A    G        0      0        2 
  15  chr15_87652392     ZBoe    A    G        0      0        2 
  15  chr15_87652392     ZGre    A    G      0.5      1        2 
  15  chr15_87652392     ZHar    A    G        0      0        2 
  15  chr15_87652392   Sample    A    G        0      0        2 
  15  chr15_87658094     AAsi    T    A        0      0        2 
  15  chr15_87658094     AKia    T    A        0      0        2 
  15  chr15_87658094     AOna    T    A        0      0        2 
  15  chr15_87658094     ASom    T    A        0      0        2 
  15  chr15_87658094     HCab    T    A        0      0        2 
  15  chr15_87658094     HPrz    T    A        0      0        2 
  15  chr15_87658094     ZBoe    T    A        0      0        2 
  15  chr15_87658094     ZGre    T    A        0      0        2 
  15  chr15_87658094     ZHar    T    A        1      2        2 
  15  chr15_87658094   Sample    T    A        0      0        2 
  15  chr15_87658927     AAsi    C    G        0      0        2 
  15  chr15_87658927     AKia    C    G        0      0        2 
  15  chr15_87658927     AOna    C    G        0      0        2 
  15  chr15_87658927     ASom    C    G        1      2        2 
  15  chr15_87658927     HCab    C    G        0      0        2 
  15  chr15_87658927     HPrz    C    G        0      0        2 
  15  chr15_87658927     ZBoe    C    G        0      0        2 
  15  chr15_87658927     ZGre    C    G        0      0        2 
  15  chr15_87658927     ZHar    C    G        0      0        2 
  15  chr15_87658927   Sample    C    G        0      0        2 
  15  chr15_87659059     AAsi    T    C        0      0        2 
  15  chr15_87659059     AKia    T    C        0      0        2 
  15  chr15_87659059     AOna    T    C        0      0        2 
  15  chr15_87659059     ASom    T    C        0      0        2 
  15  chr15_87659059     HCab    T    C        0      0        2 
  15  chr15_87659059     HPrz    T    C        0      0        2 
  15  chr15_87659059     ZBoe    T    C        0      0        2 
  15  chr15_87659059     ZGre    T    C        0      0        2 
  15  chr15_87659059     ZHar    T    C        1      2        2 
  15  chr15_87659059   Sample    T    C        0      0        2 
  15  chr15_87664602     AAsi    C    T        0      0        2 
  15  chr15_87664602     AKia    C    T        0      0        2 
  15  chr15_87664602     AOna    C    T        0      0        2 
  15  chr15_87664602     ASom    C    T        0      0        2 
  15  chr15_87664602     HCab    C    T        1      2        2 
  15  chr15_87664602     HPrz    C    T        1      2        2 
  15  chr15_87664602     ZBoe    C    T        0      0        2 
  15  chr15_87664602     ZGre    C    T        0      0        2 
  15  chr15_87664602     ZHar    C    T        0      0        2 
  15  chr15_87664602   Sample    C    T        1      2        2 
  15  chr15_87673044     AAsi    C    G        0      0        2 
  15  chr15_87673044     AKia    C    G        0      0        2 
  15  chr15_87673044     AOna    C    G        0      0        2 
  15  chr15_87673044     ASom    C    G        0      0        2 
  15  chr15_87673044     HCab    C    G        1      2        2 
  15  chr15_87673044     HPrz    C    G        1      2        2 
  15  chr15_87673044     ZBoe    C    G        0      0        2 
  15  chr15_87673044     ZGre    C    G        0      0        2 
  15  chr15_87673044     ZHar    C    G        0      0        2 
  15  chr15_87673044   Sample    C    G        1      2        2 
  15  chr15_87678586     AAsi    A    C        0      0        2 
  15  chr15_87678586     AKia    A    C        0      0        2 
  15  chr15_87678586     AOna    A    C        0      0        2 
  15  chr15_87678586     ASom    A    C        0      0        2 
  15  chr15_87678586     HCab    A    C        0      0        2 
  15  chr15_87678586     HPrz    A    C        0      0        2 
  15  chr15_87678586     ZBoe    A    C        0      0        2 
  15  chr15_87678586     ZGre    A    C        1      2        2 
  15  chr15_87678586     ZHar    A    C        0      0        2 
  15  chr15_87678586   Sample    A    C        0      0        2 
  15  chr15_87691126     AAsi    A    G        0      0        2 
  15  chr15_87691126     AKia    A    G        0      0        2 
  15  chr15_87691126     AOna    A    G        0      0        2 
  15  chr15_87691126     ASom    A    G        0      0        2 
  15  chr15_87691126     HCab    A    G      0.5      1        2 
  15  chr15_87691126     HPrz    A    G      0.5      1        2 
  15  chr15_87691126     ZBoe    A    G        0      0        2 
  15  chr15_87691126     ZGre    A    G        0      0        2 
  15  chr15_87691126     ZHar    A    G        0      0        2 
  15  chr15_87691126   Sample    A    G        0      0        2 
  15  chr15_87700441     AAsi    T    C        0      0        2 
  15  chr15_87700441     AKia    T    C        0      0        2 
  15  chr15_87700441     AOna    T    C        0      0        2 
  15  chr15_87700441     ASom    T    C        0      0        2 
  15  chr15_87700441     HCab    T    C        1      2        2 
  15  chr15_87700441     HPrz    T    C        1      2        2 
  15  chr15_87700441     ZBoe    T    C        0      0        2 
  15  chr15_87700441     ZGre    T    C        0      0        2 
  15  chr15_87700441     ZHar    T    C        0      0        2 
  15  chr15_87700441   Sample    T    C        1      2        2 
  15  chr15_87701741     AAsi    G    C        0      0        2 
  15  chr15_87701741     AKia    G    C        0      0        2 
  15  chr15_87701741     AOna    G    C        0      0        2 
  15  chr15_87701741     ASom    G    C        0      0        2 
  15  chr15_87701741     HCab    G    C        1      2        2 
  15  chr15_87701741     HPrz    G    C        1      2        2 
  15  chr15_87701741     ZBoe    G    C        0      0        2 
  15  chr15_87701741     ZGre    G    C        0      0        2 
  15  chr15_87701741     ZHar    G    C        0      0        2 
  15  chr15_87701741   Sample    G    C        1      2        2 
  15  chr15_87703322     AAsi    T    G        0      0        2 
  15  chr15_87703322     AKia    T    G        0      0        2 
  15  chr15_87703322     AOna    T    G        0      0        2 
  15  chr15_87703322     ASom    T    G        0      0        2 
  15  chr15_87703322     HCab    T    G        1      2        2 
  15  chr15_87703322     HPrz    T    G        1      2        2 
  15  chr15_87703322     ZBoe    T    G        0      0        2 
  15  chr15_87703322     ZGre    T    G        0      0        2 
  15  chr15_87703322     ZHar    T    G        0      0        2 
  15  chr15_87703322   Sample    T    G        1      2        2 
  15  chr15_87704020     AAsi    G    T        0      0        2 
  15  chr15_87704020     AKia    G    T        0      0        2 
  15  chr15_87704020     AOna    G    T        0      0        2 
  15  chr15_87704020     ASom    G    T        0      0        2 
  15  chr15_87704020     HCab    G    T        1      2        2 
  15  chr15_87704020     HPrz    G    T        1      2        2 
  15  chr15_87704020     ZBoe    G    T        0      0        2 
  15  chr15_87704020     ZGre    G    T        0      0        2 
  15  chr15_87704020     ZHar    G    T        0      0        2 
  15  chr15_87704020   Sample    G    T        1      2        2 
  15  chr15_87705768     AAsi    T    C        0      0        2 
  15  chr15_87705768     AKia    T    C        0      0        2 
  15  chr15_87705768     AOna    T    C      0.5      1        2 
  15  chr15_87705768     ASom    T    C        0      0        2 
  15  chr15_87705768     HCab    T    C        0      0        2 
  15  chr15_87705768     HPrz    T    C        0      0        2 
  15  chr15_87705768     ZBoe    T    C        0      0        2 
  15  chr15_87705768     ZGre    T    C        0      0        2 
  15  chr15_87705768     ZHar    T    C        0      0        2 
  15  chr15_87705768   Sample    T    C        0      0        2 
  15  chr15_87709080     AAsi    A    G        0      0        2 
  15  chr15_87709080     AKia    A    G        0      0        2 
  15  chr15_87709080     AOna    A    G        0      0        2 
  15  chr15_87709080     ASom    A    G        0      0        2 
  15  chr15_87709080     HCab    A    G        1      2        2 
  15  chr15_87709080     HPrz    A    G        1      2        2 
  15  chr15_87709080     ZBoe    A    G        0      0        2 
  15  chr15_87709080     ZGre    A    G        0      0        2 
  15  chr15_87709080     ZHar    A    G        0      0        2 
  15  chr15_87709080   Sample    A    G        1      2        2 
  15  chr15_87715860     AAsi    T    C        0      0        2 
  15  chr15_87715860     AKia    T    C        0      0        2 
  15  chr15_87715860     AOna    T    C        0      0        2 
  15  chr15_87715860     ASom    T    C        0      0        2 
  15  chr15_87715860     HCab    T    C        1      2        2 
  15  chr15_87715860     HPrz    T    C        1      2        2 
  15  chr15_87715860     ZBoe    T    C        0      0        2 
  15  chr15_87715860     ZGre    T    C        0      0        2 
  15  chr15_87715860     ZHar    T    C        0      0        2 
  15  chr15_87715860   Sample    T    C        1      2        2 
  15  chr15_87724938     AAsi    A    G        0      0        2 
  15  chr15_87724938     AKia    A    G      0.5      1        2 
  15  chr15_87724938     AOna    A    G        1      2        2 
  15  chr15_87724938     ASom    A    G        0      0        2 
  15  chr15_87724938     HCab    A    G        0      0        2 
  15  chr15_87724938     HPrz    A    G        0      0        2 
  15  chr15_87724938     ZBoe    A    G        0      0        2 
  15  chr15_87724938     ZGre    A    G        0      0        2 
  15  chr15_87724938     ZHar    A    G        0      0        2 
  15  chr15_87724938   Sample    A    G        0      0        2 
  15  chr15_87733055     AAsi    C    T        0      0        2 
  15  chr15_87733055     AKia    C    T        1      2        2 
  15  chr15_87733055     AOna    C    T        1      2        2 
  15  chr15_87733055     ASom    C    T        0      0        2 
  15  chr15_87733055     HCab    C    T        0      0        2 
  15  chr15_87733055     HPrz    C    T        0      0        2 
  15  chr15_87733055     ZBoe    C    T        0      0        2 
  15  chr15_87733055     ZGre    C    T        0      0        2 
  15  chr15_87733055     ZHar    C    T        0      0        2 
  15  chr15_87733055   Sample    C    T        0      0        2 
  15  chr15_87744959     AAsi    G    A        0      0        2 
  15  chr15_87744959     AKia    G    A        0      0        2 
  15  chr15_87744959     AOna    G    A        0      0        2 
  15  chr15_87744959     ASom    G    A        0      0        2 
  15  chr15_87744959     HCab    G    A        1      2        2 
  15  chr15_87744959     HPrz    G    A        1      2        2 
  15  chr15_87744959     ZBoe    G    A        0      0        2 
  15  chr15_87744959     ZGre    G    A        0      0        2 
  15  chr15_87744959     ZHar    G    A        0      0        2 
  15  chr15_87744959   Sample    G    A        1      2        2 
  15  chr15_87749602     AAsi    C    T        0      0        2 
  15  chr15_87749602     AKia    C    T        0      0        2 
  15  chr15_87749602     AOna    C    T        0      0        2 
  15  chr15_87749602     ASom    C    T        0      0        2 
  15  chr15_87749602     HCab    C    T        1      2        2 
  15  chr15_87749602     HPrz    C    T        1      2        2 
  15  chr15_87749602     ZBoe    C    T        0      0        2 
  15  chr15_87749602     ZGre    C    T        0      0        2 
  15  chr15_87749602     ZHar    C    T        0      0        2 
  15  chr15_87749602   Sample    C    T        1      2        2 
  15  chr15_87773239     AAsi    C    G        0      0        2 
  15  chr15_87773239     AKia    C    G        0      0        2 
  15  chr15_87773239     AOna    C    G        0      0        2 
  15  chr15_87773239     ASom    C    G        0      0        2 
  15  chr15_87773239     HCab    C    G        1      2        2 
  15  chr15_87773239     HPrz    C    G        1      2        2 
  15  chr15_87773239     ZBoe    C    G        0      0        2 
  15  chr15_87773239     ZGre    C    G        0      0        2 
  15  chr15_87773239     ZHar    C    G        0      0        2 
  15  chr15_87773239   Sample    C    G        1      2        2 
  15  chr15_87775182     AAsi    T    G        0      0        2 
  15  chr15_87775182     AKia    T    G        0      0        2 
  15  chr15_87775182     AOna    T    G        0      0        2 
  15  chr15_87775182     ASom    T    G        0      0        2 
  15  chr15_87775182     HCab    T    G      0.5      1        2 
  15  chr15_87775182     HPrz    T    G        0      0        2 
  15  chr15_87775182     ZBoe    T    G        0      0        2 
  15  chr15_87775182     ZGre    T    G        0      0        2 
  15  chr15_87775182     ZHar    T    G        0      0        2 
  15  chr15_87775182   Sample    T    G        0      0        2 
  15  chr15_87781396     AAsi    T    G        0      0        2 
  15  chr15_87781396     AKia    T    G        0      0        2 
  15  chr15_87781396     AOna    T    G      0.5      1        2 
  15  chr15_87781396     ASom    T    G        0      0        2 
  15  chr15_87781396     HCab    T    G        0      0        2 
  15  chr15_87781396     HPrz    T    G        0      0        2 
  15  chr15_87781396     ZBoe    T    G        0      0        2 
  15  chr15_87781396     ZGre    T    G        0      0        2 
  15  chr15_87781396     ZHar    T    G        0      0        2 
  15  chr15_87781396   Sample    T    G        0      0        2 
  15  chr15_87782533     AAsi    C    T        0      0        2 
  15  chr15_87782533     AKia    C    T        1      2        2 
  15  chr15_87782533     AOna    C    T        0      0        2 
  15  chr15_87782533     ASom    C    T        0      0        2 
  15  chr15_87782533     HCab    C    T        0      0        2 
  15  chr15_87782533     HPrz    C    T        0      0        2 
  15  chr15_87782533     ZBoe    C    T        0      0        2 
  15  chr15_87782533     ZGre    C    T        0      0        2 
  15  chr15_87782533     ZHar    C    T        0      0        2 
  15  chr15_87782533   Sample    C    T        0      0        2 
  15  chr15_87786353     AAsi    A    C        0      0        2 
  15  chr15_87786353     AKia    A    C        0      0        2 
  15  chr15_87786353     AOna    A    C        0      0        2 
  15  chr15_87786353     ASom    A    C        0      0        2 
  15  chr15_87786353     HCab    A    C        1      2        2 
  15  chr15_87786353     HPrz    A    C        1      2        2 
  15  chr15_87786353     ZBoe    A    C        0      0        2 
  15  chr15_87786353     ZGre    A    C        0      0        2 
  15  chr15_87786353     ZHar    A    C        0      0        2 
  15  chr15_87786353   Sample    A    C        1      2        2 
  15  chr15_87789172     AAsi    T    C        0      0        2 
  15  chr15_87789172     AKia    T    C        0      0        2 
  15  chr15_87789172     AOna    T    C        0      0        2 
  15  chr15_87789172     ASom    T    C        0      0        2 
  15  chr15_87789172     HCab    T    C        0      0        2 
  15  chr15_87789172     HPrz    T    C        0      0        2 
  15  chr15_87789172     ZBoe    T    C        1      2        2 
  15  chr15_87789172     ZGre    T    C        1      2        2 
  15  chr15_87789172     ZHar    T    C        1      2        2 
  15  chr15_87789172   Sample    T    C        0      0        2 
  15  chr15_87797506     AAsi    C    G        0      0        2 
  15  chr15_87797506     AKia    C    G        0      0        2 
  15  chr15_87797506     AOna    C    G        0      0        2 
  15  chr15_87797506     ASom    C    G        0      0        2 
  15  chr15_87797506     HCab    C    G        1      2        2 
  15  chr15_87797506     HPrz    C    G        1      2        2 
  15  chr15_87797506     ZBoe    C    G        0      0        2 
  15  chr15_87797506     ZGre    C    G        0      0        2 
  15  chr15_87797506     ZHar    C    G        0      0        2 
  15  chr15_87797506   Sample    C    G        1      2        2 
  15  chr15_87798590     AAsi    T    A        0      0        2 
  15  chr15_87798590     AKia    T    A        0      0        2 
  15  chr15_87798590     AOna    T    A        0      0        2 
  15  chr15_87798590     ASom    T    A        0      0        2 
  15  chr15_87798590     HCab    T    A        0      0        2 
  15  chr15_87798590     HPrz    T    A        0      0        2 
  15  chr15_87798590     ZBoe    T    A        0      0        2 
  15  chr15_87798590     ZGre    T    A        1      2        2 
  15  chr15_87798590     ZHar    T    A        0      0        2 
  15  chr15_87798590   Sample    T    A        0      0        2 
  15  chr15_87798860     AAsi    A    G        0      0        2 
  15  chr15_87798860     AKia    A    G        0      0        2 
  15  chr15_87798860     AOna    A    G      0.5      1        2 
  15  chr15_87798860     ASom    A    G        0      0        2 
  15  chr15_87798860     HCab    A    G        0      0        2 
  15  chr15_87798860     HPrz    A    G        0      0        2 
  15  chr15_87798860     ZBoe    A    G        0      0        2 
  15  chr15_87798860     ZGre    A    G        0      0        2 
  15  chr15_87798860     ZHar    A    G        0      0        2 
  15  chr15_87798860   Sample    A    G        0      0        2 
  15  chr15_87806613     AAsi    C    T        1      2        2 
  15  chr15_87806613     AKia    C    T        0      0        2 
  15  chr15_87806613     AOna    C    T        0      0        2 
  15  chr15_87806613     ASom    C    T        0      0        2 
  15  chr15_87806613     HCab    C    T        0      0        2 
  15  chr15_87806613     HPrz    C    T        0      0        2 
  15  chr15_87806613     ZBoe    C    T        0      0        2 
  15  chr15_87806613     ZGre    C    T        0      0        2 
  15  chr15_87806613     ZHar    C    T        0      0        2 
  15  chr15_87806613   Sample    C    T        0      0        2 
  15  chr15_87807703     AAsi    T    A        0      0        2 
  15  chr15_87807703     AKia    T    A        1      2        2 
  15  chr15_87807703     AOna    T    A        1      2        2 
  15  chr15_87807703     ASom    T    A        0      0        2 
  15  chr15_87807703     HCab    T    A        0      0        2 
  15  chr15_87807703     HPrz    T    A        0      0        2 
  15  chr15_87807703     ZBoe    T    A        1      2        2 
  15  chr15_87807703     ZGre    T    A        0      0        2 
  15  chr15_87807703     ZHar    T    A        0      0        2 
  15  chr15_87807703   Sample    T    A        0      0        2 
  15  chr15_87808040     AAsi    G    A        0      0        2 
  15  chr15_87808040     AKia    G    A        0      0        2 
  15  chr15_87808040     AOna    G    A        1      2        2 
  15  chr15_87808040     ASom    G    A        0      0        2 
  15  chr15_87808040     HCab    G    A        0      0        2 
  15  chr15_87808040     HPrz    G    A        0      0        2 
  15  chr15_87808040     ZBoe    G    A        0      0        2 
  15  chr15_87808040     ZGre    G    A        0      0        2 
  15  chr15_87808040     ZHar    G    A        0      0        2 
  15  chr15_87808040   Sample    G    A        0      0        2 
  15  chr15_87809303     AAsi    G    A        0      0        2 
  15  chr15_87809303     AKia    G    A        0      0        2 
  15  chr15_87809303     AOna    G    A        0      0        2 
  15  chr15_87809303     ASom    G    A        0      0        2 
  15  chr15_87809303     HCab    G    A        1      2        2 
  15  chr15_87809303     HPrz    G    A        1      2        2 
  15  chr15_87809303     ZBoe    G    A        0      0        2 
  15  chr15_87809303     ZGre    G    A        0      0        2 
  15  chr15_87809303     ZHar    G    A        0      0        2 
  15  chr15_87809303   Sample    G    A        1      2        2 
  15  chr15_87809997     AAsi    A    G        0      0        2 
  15  chr15_87809997     AKia    A    G        0      0        2 
  15  chr15_87809997     AOna    A    G        0      0        2 
  15  chr15_87809997     ASom    A    G        0      0        2 
  15  chr15_87809997     HCab    A    G        0      0        2 
  15  chr15_87809997     HPrz    A    G      0.5      1        2 
  15  chr15_87809997     ZBoe    A    G        0      0        2 
  15  chr15_87809997     ZGre    A    G        0      0        2 
  15  chr15_87809997     ZHar    A    G        0      0        2 
  15  chr15_87809997   Sample    A    G        0      0        2 
  15  chr15_87819660     AAsi    G    A        0      0        2 
  15  chr15_87819660     AKia    G    A        0      0        2 
  15  chr15_87819660     AOna    G    A        1      2        2 
  15  chr15_87819660     ASom    G    A        0      0        2 
  15  chr15_87819660     HCab    G    A        0      0        2 
  15  chr15_87819660     HPrz    G    A        0      0        2 
  15  chr15_87819660     ZBoe    G    A        0      0        2 
  15  chr15_87819660     ZGre    G    A        0      0        2 
  15  chr15_87819660     ZHar    G    A        0      0        2 
  15  chr15_87819660   Sample    G    A        0      0        2 
  15  chr15_87821260     AAsi    C    T        0      0        2 
  15  chr15_87821260     AKia    C    T        0      0        2 
  15  chr15_87821260     AOna    C    T      0.5      1        2 
  15  chr15_87821260     ASom    C    T        0      0        2 
  15  chr15_87821260     HCab    C    T        0      0        2 
  15  chr15_87821260     HPrz    C    T        0      0        2 
  15  chr15_87821260     ZBoe    C    T        0      0        2 
  15  chr15_87821260     ZGre    C    T        0      0        2 
  15  chr15_87821260     ZHar    C    T        0      0        2 
  15  chr15_87821260   Sample    C    T        0      0        2 
  15  chr15_87823451     AAsi    T    C        0      0        2 
  15  chr15_87823451     AKia    T    C        0      0        2 
  15  chr15_87823451     AOna    T    C        0      0        2 
  15  chr15_87823451     ASom    T    C        0      0        2 
  15  chr15_87823451     HCab    T    C        1      2        2 
  15  chr15_87823451     HPrz    T    C        1      2        2 
  15  chr15_87823451     ZBoe    T    C        0      0        2 
  15  chr15_87823451     ZGre    T    C        0      0        2 
  15  chr15_87823451     ZHar    T    C        0      0        2 
  15  chr15_87823451   Sample    T    C        1      2        2 
  15  chr15_87824849     AAsi    T    C        0      0        2 
  15  chr15_87824849     AKia    T    C        1      2        2 
  15  chr15_87824849     AOna    T    C      0.5      1        2 
  15  chr15_87824849     ASom    T    C        0      0        2 
  15  chr15_87824849     HCab    T    C        0      0        2 
  15  chr15_87824849     HPrz    T    C        0      0        2 
  15  chr15_87824849     ZBoe    T    C        0      0        2 
  15  chr15_87824849     ZGre    T    C        0      0        2 
  15  chr15_87824849     ZHar    T    C        0      0        2 
  15  chr15_87824849   Sample    T    C        0      0        2 
  15  chr15_87827975     AAsi    C    T        0      0        2 
  15  chr15_87827975     AKia    C    T        0      0        2 
  15  chr15_87827975     AOna    C    T        0      0        2 
  15  chr15_87827975     ASom    C    T        0      0        2 
  15  chr15_87827975     HCab    C    T        1      2        2 
  15  chr15_87827975     HPrz    C    T        1      2        2 
  15  chr15_87827975     ZBoe    C    T        0      0        2 
  15  chr15_87827975     ZGre    C    T        0      0        2 
  15  chr15_87827975     ZHar    C    T        0      0        2 
  15  chr15_87827975   Sample    C    T        1      2        2 
  15  chr15_87832237     AAsi    T    A        0      0        2 
  15  chr15_87832237     AKia    T    A        0      0        2 
  15  chr15_87832237     AOna    T    A        0      0        2 
  15  chr15_87832237     ASom    T    A        0      0        2 
  15  chr15_87832237     HCab    T    A        0      0        2 
  15  chr15_87832237     HPrz    T    A        0      0        2 
  15  chr15_87832237     ZBoe    T    A      0.5      1        2 
  15  chr15_87832237     ZGre    T    A        0      0        2 
  15  chr15_87832237     ZHar    T    A        0      0        2 
  15  chr15_87832237   Sample    T    A        0      0        2 
  15  chr15_87835465     AAsi    G    A        0      0        2 
  15  chr15_87835465     AKia    G    A        1      2        2 
  15  chr15_87835465     AOna    G    A        1      2        2 
  15  chr15_87835465     ASom    G    A        0      0        2 
  15  chr15_87835465     HCab    G    A        0      0        2 
  15  chr15_87835465     HPrz    G    A        0      0        2 
  15  chr15_87835465     ZBoe    G    A        0      0        2 
  15  chr15_87835465     ZGre    G    A        0      0        2 
  15  chr15_87835465     ZHar    G    A        0      0        2 
  15  chr15_87835465   Sample    G    A        0      0        2 
  15  chr15_87839356     AAsi    G    A        0      0        2 
  15  chr15_87839356     AKia    G    A        0      0        2 
  15  chr15_87839356     AOna    G    A        0      0        2 
  15  chr15_87839356     ASom    G    A        0      0        2 
  15  chr15_87839356     HCab    G    A        1      2        2 
  15  chr15_87839356     HPrz    G    A        1      2        2 
  15  chr15_87839356     ZBoe    G    A        0      0        2 
  15  chr15_87839356     ZGre    G    A        0      0        2 
  15  chr15_87839356     ZHar    G    A        0      0        2 
  15  chr15_87839356   Sample    G    A        1      2        2 
  15  chr15_87840092     AAsi    C    T        0      0        2 
  15  chr15_87840092     AKia    C    T        0      0        2 
  15  chr15_87840092     AOna    C    T        0      0        2 
  15  chr15_87840092     ASom    C    T        0      0        2 
  15  chr15_87840092     HCab    C    T        0      0        2 
  15  chr15_87840092     HPrz    C    T        0      0        2 
  15  chr15_87840092     ZBoe    C    T      0.5      1        2 
  15  chr15_87840092     ZGre    C    T        0      0        2 
  15  chr15_87840092     ZHar    C    T        0      0        2 
  15  chr15_87840092   Sample    C    T        0      0        2 
  15  chr15_87840233     AAsi    A    C        0      0        2 
  15  chr15_87840233     AKia    A    C        0      0        2 
  15  chr15_87840233     AOna    A    C        0      0        2 
  15  chr15_87840233     ASom    A    C      0.5      1        2 
  15  chr15_87840233     HCab    A    C        0      0        2 
  15  chr15_87840233     HPrz    A    C        0      0        2 
  15  chr15_87840233     ZBoe    A    C        0      0        2 
  15  chr15_87840233     ZGre    A    C        0      0        2 
  15  chr15_87840233     ZHar    A    C        0      0        2 
  15  chr15_87840233   Sample    A    C        0      0        2 
  15  chr15_87842092     AAsi    C    G        0      0        2 
  15  chr15_87842092     AKia    C    G        0      0        2 
  15  chr15_87842092     AOna    C    G        0      0        2 
  15  chr15_87842092     ASom    C    G        0      0        2 
  15  chr15_87842092     HCab    C    G        0      0        2 
  15  chr15_87842092     HPrz    C    G        0      0        2 
  15  chr15_87842092     ZBoe    C    G        0      0        2 
  15  chr15_87842092     ZGre    C    G        0      0        2 
  15  chr15_87842092     ZHar    C    G        1      2        2 
  15  chr15_87842092   Sample    C    G        0      0        2 
  15  chr15_87853079     AAsi    T    G        0      0        2 
  15  chr15_87853079     AKia    T    G        0      0        2 
  15  chr15_87853079     AOna    T    G        0      0        2 
  15  chr15_87853079     ASom    T    G        0      0        2 
  15  chr15_87853079     HCab    T    G        0      0        2 
  15  chr15_87853079     HPrz    T    G        0      0        2 
  15  chr15_87853079     ZBoe    T    G        0      0        2 
  15  chr15_87853079     ZGre    T    G        1      2        2 
  15  chr15_87853079     ZHar    T    G        0      0        2 
  15  chr15_87853079   Sample    T    G        0      0        2 
  15  chr15_87854992     AAsi    G    A        0      0        2 
  15  chr15_87854992     AKia    G    A        0      0        2 
  15  chr15_87854992     AOna    G    A        0      0        2 
  15  chr15_87854992     ASom    G    A        0      0        2 
  15  chr15_87854992     HCab    G    A        1      2        2 
  15  chr15_87854992     HPrz    G    A        1      2        2 
  15  chr15_87854992     ZBoe    G    A        0      0        2 
  15  chr15_87854992     ZGre    G    A        0      0        2 
  15  chr15_87854992     ZHar    G    A        0      0        2 
  15  chr15_87854992   Sample    G    A        1      2        2 
  15  chr15_87855234     AAsi    G    A        0      0        2 
  15  chr15_87855234     AKia    G    A        0      0        2 
  15  chr15_87855234     AOna    G    A        0      0        2 
  15  chr15_87855234     ASom    G    A        0      0        2 
  15  chr15_87855234     HCab    G    A        1      2        2 
  15  chr15_87855234     HPrz    G    A        1      2        2 
  15  chr15_87855234     ZBoe    G    A        0      0        2 
  15  chr15_87855234     ZGre    G    A        0      0        2 
  15  chr15_87855234     ZHar    G    A        0      0        2 
  15  chr15_87855234   Sample    G    A        1      2        2 
  15  chr15_87861330     AAsi    A    G        0      0        2 
  15  chr15_87861330     AKia    A    G        0      0        2 
  15  chr15_87861330     AOna    A    G        0      0        2 
  15  chr15_87861330     ASom    A    G        0      0        2 
  15  chr15_87861330     HCab    A    G        1      2        2 
  15  chr15_87861330     HPrz    A    G        1      2        2 
  15  chr15_87861330     ZBoe    A    G        0      0        2 
  15  chr15_87861330     ZGre    A    G        0      0        2 
  15  chr15_87861330     ZHar    A    G        0      0        2 
  15  chr15_87861330   Sample    A    G        1      2        2 
  15  chr15_87863413     AAsi    G    T        0      0        2 
  15  chr15_87863413     AKia    G    T        0      0        2 
  15  chr15_87863413     AOna    G    T        0      0        2 
  15  chr15_87863413     ASom    G    T        0      0        2 
  15  chr15_87863413     HCab    G    T        1      2        2 
  15  chr15_87863413     HPrz    G    T        1      2        2 
  15  chr15_87863413     ZBoe    G    T        0      0        2 
  15  chr15_87863413     ZGre    G    T        0      0        2 
  15  chr15_87863413     ZHar    G    T        0      0        2 
  15  chr15_87863413   Sample    G    T        1      2        2 
  15  chr15_87865340     AAsi    A    G        0      0        2 
  15  chr15_87865340     AKia    A    G        0      0        2 
  15  chr15_87865340     AOna    A    G        0      0        2 
  15  chr15_87865340     ASom    A    G        0      0        2 
  15  chr15_87865340     HCab    A    G        0      0        2 
  15  chr15_87865340     HPrz    A    G        0      0        2 
  15  chr15_87865340     ZBoe    A    G      0.5      1        2 
  15  chr15_87865340     ZGre    A    G        0      0        2 
  15  chr15_87865340     ZHar    A    G        0      0        2 
  15  chr15_87865340   Sample    A    G        0      0        2 
  15  chr15_87867068     AAsi    G    T        0      0        2 
  15  chr15_87867068     AKia    G    T        0      0        2 
  15  chr15_87867068     AOna    G    T        0      0        2 
  15  chr15_87867068     ASom    G    T        0      0        2 
  15  chr15_87867068     HCab    G    T      0.5      1        2 
  15  chr15_87867068     HPrz    G    T      0.5      1        2 
  15  chr15_87867068     ZBoe    G    T        0      0        2 
  15  chr15_87867068     ZGre    G    T        0      0        2 
  15  chr15_87867068     ZHar    G    T        0      0        2 
  15  chr15_87867068   Sample    G    T        1      2        2 
  15  chr15_87867905     AAsi    A    C        0      0        2 
  15  chr15_87867905     AKia    A    C        1      2        2 
  15  chr15_87867905     AOna    A    C        1      2        2 
  15  chr15_87867905     ASom    A    C        0      0        2 
  15  chr15_87867905     HCab    A    C        0      0        2 
  15  chr15_87867905     HPrz    A    C        0      0        2 
  15  chr15_87867905     ZBoe    A    C        0      0        2 
  15  chr15_87867905     ZGre    A    C        0      0        2 
  15  chr15_87867905     ZHar    A    C        0      0        2 
  15  chr15_87867905   Sample    A    C        0      0        2 
  15  chr15_87867959     AAsi    C    T        0      0        2 
  15  chr15_87867959     AKia    C    T        0      0        2 
  15  chr15_87867959     AOna    C    T        0      0        2 
  15  chr15_87867959     ASom    C    T        0      0        2 
  15  chr15_87867959     HCab    C    T        1      2        2 
  15  chr15_87867959     HPrz    C    T        1      2        2 
  15  chr15_87867959     ZBoe    C    T        0      0        2 
  15  chr15_87867959     ZGre    C    T        0      0        2 
  15  chr15_87867959     ZHar    C    T        0      0        2 
  15  chr15_87867959   Sample    C    T        1      2        2 
  15  chr15_87868299     AAsi    A    G        0      0        2 
  15  chr15_87868299     AKia    A    G      0.5      1        2 
  15  chr15_87868299     AOna    A    G        0      0        2 
  15  chr15_87868299     ASom    A    G        0      0        2 
  15  chr15_87868299     HCab    A    G        0      0        2 
  15  chr15_87868299     HPrz    A    G        0      0        2 
  15  chr15_87868299     ZBoe    A    G        0      0        2 
  15  chr15_87868299     ZGre    A    G        0      0        2 
  15  chr15_87868299     ZHar    A    G        0      0        2 
  15  chr15_87868299   Sample    A    G        0      0        2 
  15  chr15_87869520     AAsi    T    C        0      0        2 
  15  chr15_87869520     AKia    T    C        0      0        2 
  15  chr15_87869520     AOna    T    C        0      0        2 
  15  chr15_87869520     ASom    T    C        0      0        2 
  15  chr15_87869520     HCab    T    C        1      2        2 
  15  chr15_87869520     HPrz    T    C        1      2        2 
  15  chr15_87869520     ZBoe    T    C        0      0        2 
  15  chr15_87869520     ZGre    T    C        0      0        2 
  15  chr15_87869520     ZHar    T    C        0      0        2 
  15  chr15_87869520   Sample    T    C        1      2        2 
  15  chr15_87871170     AAsi    T    C        0      0        2 
  15  chr15_87871170     AKia    T    C        1      2        2 
  15  chr15_87871170     AOna    T    C        0      0        2 
  15  chr15_87871170     ASom    T    C        0      0        2 
  15  chr15_87871170     HCab    T    C        0      0        2 
  15  chr15_87871170     HPrz    T    C        0      0        2 
  15  chr15_87871170     ZBoe    T    C        0      0        2 
  15  chr15_87871170     ZGre    T    C        0      0        2 
  15  chr15_87871170     ZHar    T    C        0      0        2 
  15  chr15_87871170   Sample    T    C        0      0        2 
  15  chr15_87873072     AAsi    T    C        0      0        2 
  15  chr15_87873072     AKia    T    C        0      0        2 
  15  chr15_87873072     AOna    T    C        0      0        2 
  15  chr15_87873072     ASom    T    C        0      0        2 
  15  chr15_87873072     HCab    T    C        0      0        2 
  15  chr15_87873072     HPrz    T    C        0      0        2 
  15  chr15_87873072     ZBoe    T    C        0      0        2 
  15  chr15_87873072     ZGre    T    C        0      0        2 
  15  chr15_87873072     ZHar    T    C        1      2        2 
  15  chr15_87873072   Sample    T    C        0      0        2 
  15  chr15_87875923     AAsi    C    T        0      0        2 
  15  chr15_87875923     AKia    C    T        0      0        2 
  15  chr15_87875923     AOna    C    T        0      0        2 
  15  chr15_87875923     ASom    C    T        0      0        2 
  15  chr15_87875923     HCab    C    T        1      2        2 
  15  chr15_87875923     HPrz    C    T        1      2        2 
  15  chr15_87875923     ZBoe    C    T        0      0        2 
  15  chr15_87875923     ZGre    C    T        0      0        2 
  15  chr15_87875923     ZHar    C    T        0      0        2 
  15  chr15_87875923   Sample    C    T        1      2        2 
  15  chr15_87883755     AAsi    A    G        0      0        2 
  15  chr15_87883755     AKia    A    G        0      0        2 
  15  chr15_87883755     AOna    A    G        0      0        2 
  15  chr15_87883755     ASom    A    G        0      0        2 
  15  chr15_87883755     HCab    A    G        0      0        2 
  15  chr15_87883755     HPrz    A    G        0      0        2 
  15  chr15_87883755     ZBoe    A    G      0.5      1        2 
  15  chr15_87883755     ZGre    A    G        0      0        2 
  15  chr15_87883755     ZHar    A    G        0      0        2 
  15  chr15_87883755   Sample    A    G        0      0        2 
  15  chr15_87894391     AAsi    A    G        0      0        2 
  15  chr15_87894391     AKia    A    G        0      0        2 
  15  chr15_87894391     AOna    A    G        0      0        2 
  15  chr15_87894391     ASom    A    G      0.5      1        2 
  15  chr15_87894391     HCab    A    G        0      0        2 
  15  chr15_87894391     HPrz    A    G        0      0        2 
  15  chr15_87894391     ZBoe    A    G        0      0        2 
  15  chr15_87894391     ZGre    A    G        0      0        2 
  15  chr15_87894391     ZHar    A    G        0      0        2 
  15  chr15_87894391   Sample    A    G        0      0        2 
  15  chr15_87913867     AAsi    T    C        0      0        2 
  15  chr15_87913867     AKia    T    C        1      2        2 
  15  chr15_87913867     AOna    T    C        0      0        2 
  15  chr15_87913867     ASom    T    C        0      0        2 
  15  chr15_87913867     HCab    T    C        0      0        2 
  15  chr15_87913867     HPrz    T    C        0      0        2 
  15  chr15_87913867     ZBoe    T    C        0      0        2 
  15  chr15_87913867     ZGre    T    C        0      0        2 
  15  chr15_87913867     ZHar    T    C        0      0        2 
  15  chr15_87913867   Sample    T    C        0      0        2 
  15  chr15_87919056     AAsi    G    T        0      0        2 
  15  chr15_87919056     AKia    G    T        0      0        2 
  15  chr15_87919056     AOna    G    T        0      0        2 
  15  chr15_87919056     ASom    G    T        0      0        2 
  15  chr15_87919056     HCab    G    T        1      2        2 
  15  chr15_87919056     HPrz    G    T        1      2        2 
  15  chr15_87919056     ZBoe    G    T        0      0        2 
  15  chr15_87919056     ZGre    G    T        0      0        2 
  15  chr15_87919056     ZHar    G    T        0      0        2 
  15  chr15_87919056   Sample    G    T        1      2        2 
  15  chr15_87927926     AAsi    G    A        0      0        2 
  15  chr15_87927926     AKia    G    A        0      0        2 
  15  chr15_87927926     AOna    G    A        0      0        2 
  15  chr15_87927926     ASom    G    A        0      0        2 
  15  chr15_87927926     HCab    G    A        1      2        2 
  15  chr15_87927926     HPrz    G    A        1      2        2 
  15  chr15_87927926     ZBoe    G    A        0      0        2 
  15  chr15_87927926     ZGre    G    A        0      0        2 
  15  chr15_87927926     ZHar    G    A        0      0        2 
  15  chr15_87927926   Sample    G    A        1      2        2 
  15  chr15_87928311     AAsi    A    G        1      2        2 
  15  chr15_87928311     AKia    A    G        0      0        2 
  15  chr15_87928311     AOna    A    G        0      0        2 
  15  chr15_87928311     ASom    A    G        1      2        2 
  15  chr15_87928311     HCab    A    G        0      0        2 
  15  chr15_87928311     HPrz    A    G        0      0        2 
  15  chr15_87928311     ZBoe    A    G        0      0        2 
  15  chr15_87928311     ZGre    A    G        0      0        2 
  15  chr15_87928311     ZHar    A    G        0      0        2 
  15  chr15_87928311   Sample    A    G        0      0        2 
  15  chr15_87928883     AAsi    T    C        0      0        2 
  15  chr15_87928883     AKia    T    C        0      0        2 
  15  chr15_87928883     AOna    T    C        0      0        2 
  15  chr15_87928883     ASom    T    C        1      2        2 
  15  chr15_87928883     HCab    T    C        0      0        2 
  15  chr15_87928883     HPrz    T    C        0      0        2 
  15  chr15_87928883     ZBoe    T    C        0      0        2 
  15  chr15_87928883     ZGre    T    C        0      0        2 
  15  chr15_87928883     ZHar    T    C        0      0        2 
  15  chr15_87928883   Sample    T    C        0      0        2 
  15  chr15_87928988     AAsi    C    T        1      2        2 
  15  chr15_87928988     AKia    C    T        0      0        2 
  15  chr15_87928988     AOna    C    T        0      0        2 
  15  chr15_87928988     ASom    C    T        0      0        2 
  15  chr15_87928988     HCab    C    T        0      0        2 
  15  chr15_87928988     HPrz    C    T        0      0        2 
  15  chr15_87928988     ZBoe    C    T        0      0        2 
  15  chr15_87928988     ZGre    C    T        0      0        2 
  15  chr15_87928988     ZHar    C    T        0      0        2 
  15  chr15_87928988   Sample    C    T        0      0        2 
  15  chr15_87929030     AAsi    T    C        0      0        2 
  15  chr15_87929030     AKia    T    C        0      0        2 
  15  chr15_87929030     AOna    T    C        0      0        2 
  15  chr15_87929030     ASom    T    C        0      0        2 
  15  chr15_87929030     HCab    T    C        0      0        2 
  15  chr15_87929030     HPrz    T    C        0      0        2 
  15  chr15_87929030     ZBoe    T    C      0.5      1        2 
  15  chr15_87929030     ZGre    T    C        0      0        2 
  15  chr15_87929030     ZHar    T    C        0      0        2 
  15  chr15_87929030   Sample    T    C        0      0        2 
  15  chr15_87929848     AAsi    C    G        0      0        2 
  15  chr15_87929848     AKia    C    G      0.5      1        2 
  15  chr15_87929848     AOna    C    G        0      0        2 
  15  chr15_87929848     ASom    C    G        0      0        2 
  15  chr15_87929848     HCab    C    G        0      0        2 
  15  chr15_87929848     HPrz    C    G        0      0        2 
  15  chr15_87929848     ZBoe    C    G        0      0        2 
  15  chr15_87929848     ZGre    C    G        0      0        2 
  15  chr15_87929848     ZHar    C    G        0      0        2 
  15  chr15_87929848   Sample    C    G        0      0        2 
  15  chr15_87942351     AAsi    T    C        0      0        2 
  15  chr15_87942351     AKia    T    C        0      0        2 
  15  chr15_87942351     AOna    T    C        0      0        2 
  15  chr15_87942351     ASom    T    C        0      0        2 
  15  chr15_87942351     HCab    T    C        1      2        2 
  15  chr15_87942351     HPrz    T    C        1      2        2 
  15  chr15_87942351     ZBoe    T    C        0      0        2 
  15  chr15_87942351     ZGre    T    C        0      0        2 
  15  chr15_87942351     ZHar    T    C        0      0        2 
  15  chr15_87942351   Sample    T    C        1      2        2 
  15  chr15_87942436     AAsi    T    C        1      2        2 
  15  chr15_87942436     AKia    T    C        0      0        2 
  15  chr15_87942436     AOna    T    C        0      0        2 
  15  chr15_87942436     ASom    T    C        1      2        2 
  15  chr15_87942436     HCab    T    C        0      0        2 
  15  chr15_87942436     HPrz    T    C        0      0        2 
  15  chr15_87942436     ZBoe    T    C        0      0        2 
  15  chr15_87942436     ZGre    T    C        0      0        2 
  15  chr15_87942436     ZHar    T    C        0      0        2 
  15  chr15_87942436   Sample    T    C        0      0        2 
  15  chr15_87943271     AAsi    T    C        0      0        2 
  15  chr15_87943271     AKia    T    C        0      0        2 
  15  chr15_87943271     AOna    T    C        0      0        2 
  15  chr15_87943271     ASom    T    C        1      2        2 
  15  chr15_87943271     HCab    T    C        0      0        2 
  15  chr15_87943271     HPrz    T    C        0      0        2 
  15  chr15_87943271     ZBoe    T    C        0      0        2 
  15  chr15_87943271     ZGre    T    C        0      0        2 
  15  chr15_87943271     ZHar    T    C        0      0        2 
  15  chr15_87943271   Sample    T    C        0      0        2 
  15  chr15_87951024     AAsi    A    G        0      0        2 
  15  chr15_87951024     AKia    A    G        0      0        2 
  15  chr15_87951024     AOna    A    G        0      0        2 
  15  chr15_87951024     ASom    A    G        0      0        2 
  15  chr15_87951024     HCab    A    G        0      0        2 
  15  chr15_87951024     HPrz    A    G        0      0        2 
  15  chr15_87951024     ZBoe    A    G        0      0        2 
  15  chr15_87951024     ZGre    A    G        0      0        2 
  15  chr15_87951024     ZHar    A    G      0.5      1        2 
  15  chr15_87951024   Sample    A    G        0      0        2 
  15  chr15_87957425     AAsi    T    C        0      0        2 
  15  chr15_87957425     AKia    T    C        0      0        2 
  15  chr15_87957425     AOna    T    C        0      0        2 
  15  chr15_87957425     ASom    T    C        0      0        2 
  15  chr15_87957425     HCab    T    C        1      2        2 
  15  chr15_87957425     HPrz    T    C        1      2        2 
  15  chr15_87957425     ZBoe    T    C        0      0        2 
  15  chr15_87957425     ZGre    T    C        0      0        2 
  15  chr15_87957425     ZHar    T    C        0      0        2 
  15  chr15_87957425   Sample    T    C        1      2        2 
  15  chr15_87957642     AAsi    C    A        0      0        2 
  15  chr15_87957642     AKia    C    A        0      0        2 
  15  chr15_87957642     AOna    C    A        0      0        2 
  15  chr15_87957642     ASom    C    A        0      0        2 
  15  chr15_87957642     HCab    C    A        1      2        2 
  15  chr15_87957642     HPrz    C    A        1      2        2 
  15  chr15_87957642     ZBoe    C    A        0      0        2 
  15  chr15_87957642     ZGre    C    A        0      0        2 
  15  chr15_87957642     ZHar    C    A        0      0        2 
  15  chr15_87957642   Sample    C    A        1      2        2 
  15  chr15_87959316     AAsi    T    C        0      0        2 
  15  chr15_87959316     AKia    T    C        0      0        2 
  15  chr15_87959316     AOna    T    C        0      0        2 
  15  chr15_87959316     ASom    T    C        0      0        2 
  15  chr15_87959316     HCab    T    C      0.5      1        2 
  15  chr15_87959316     HPrz    T    C        0      0        2 
  15  chr15_87959316     ZBoe    T    C        0      0        2 
  15  chr15_87959316     ZGre    T    C        0      0        2 
  15  chr15_87959316     ZHar    T    C        0      0        2 
  15  chr15_87959316   Sample    T    C        0      0        2 
  15  chr15_87971027     AAsi    G    A        0      0        2 
  15  chr15_87971027     AKia    G    A        0      0        2 
  15  chr15_87971027     AOna    G    A        0      0        2 
  15  chr15_87971027     ASom    G    A        0      0        2 
  15  chr15_87971027     HCab    G    A        1      2        2 
  15  chr15_87971027     HPrz    G    A        1      2        2 
  15  chr15_87971027     ZBoe    G    A        0      0        2 
  15  chr15_87971027     ZGre    G    A        0      0        2 
  15  chr15_87971027     ZHar    G    A        0      0        2 
  15  chr15_87971027   Sample    G    A        1      2        2 
  15  chr15_87980559     AAsi    G    A        0      0        2 
  15  chr15_87980559     AKia    G    A        0      0        2 
  15  chr15_87980559     AOna    G    A        0      0        2 
  15  chr15_87980559     ASom    G    A        0      0        2 
  15  chr15_87980559     HCab    G    A        0      0        2 
  15  chr15_87980559     HPrz    G    A        0      0        2 
  15  chr15_87980559     ZBoe    G    A        0      0        2 
  15  chr15_87980559     ZGre    G    A        1      2        2 
  15  chr15_87980559     ZHar    G    A        1      2        2 
  15  chr15_87980559   Sample    G    A        0      0        2 
  15  chr15_87988117     AAsi    C    G        0      0        2 
  15  chr15_87988117     AKia    C    G        0      0        2 
  15  chr15_87988117     AOna    C    G        0      0        2 
  15  chr15_87988117     ASom    C    G        0      0        2 
  15  chr15_87988117     HCab    C    G        0      0        2 
  15  chr15_87988117     HPrz    C    G      0.5      1        2 
  15  chr15_87988117     ZBoe    C    G        0      0        2 
  15  chr15_87988117     ZGre    C    G        0      0        2 
  15  chr15_87988117     ZHar    C    G        0      0        2 
  15  chr15_87988117   Sample    C    G        0      0        2 
  15  chr15_87991875     AAsi    A    G        0      0        2 
  15  chr15_87991875     AKia    A    G        1      2        2 
  15  chr15_87991875     AOna    A    G        0      0        2 
  15  chr15_87991875     ASom    A    G        0      0        2 
  15  chr15_87991875     HCab    A    G        0      0        2 
  15  chr15_87991875     HPrz    A    G        0      0        2 
  15  chr15_87991875     ZBoe    A    G        0      0        2 
  15  chr15_87991875     ZGre    A    G      0.5      1        2 
  15  chr15_87991875     ZHar    A    G        0      0        2 
  15  chr15_87991875   Sample    A    G        0      0        2 
  15  chr15_87992504     AAsi    C    T        0      0        2 
  15  chr15_87992504     AKia    C    T        0      0        2 
  15  chr15_87992504     AOna    C    T        0      0        2 
  15  chr15_87992504     ASom    C    T        0      0        2 
  15  chr15_87992504     HCab    C    T        0      0        2 
  15  chr15_87992504     HPrz    C    T        0      0        2 
  15  chr15_87992504     ZBoe    C    T        0      0        2 
  15  chr15_87992504     ZGre    C    T        0      0        2 
  15  chr15_87992504     ZHar    C    T        1      2        2 
  15  chr15_87992504   Sample    C    T        0      0        2 
  15  chr15_87994576     AAsi    G    A      0.5      1        2 
  15  chr15_87994576     AKia    G    A        0      0        2 
  15  chr15_87994576     AOna    G    A        0      0        2 
  15  chr15_87994576     ASom    G    A        0      0        2 
  15  chr15_87994576     HCab    G    A        0      0        2 
  15  chr15_87994576     HPrz    G    A        0      0        2 
  15  chr15_87994576     ZBoe    G    A        0      0        2 
  15  chr15_87994576     ZGre    G    A        0      0        2 
  15  chr15_87994576     ZHar    G    A        0      0        2 
  15  chr15_87994576   Sample    G    A        0      0        2 
  15  chr15_87995114     AAsi    G    A        0      0        2 
  15  chr15_87995114     AKia    G    A        0      0        2 
  15  chr15_87995114     AOna    G    A        0      0        2 
  15  chr15_87995114     ASom    G    A        0      0        2 
  15  chr15_87995114     HCab    G    A        0      0        2 
  15  chr15_87995114     HPrz    G    A        0      0        2 
  15  chr15_87995114     ZBoe    G    A        0      0        2 
  15  chr15_87995114     ZGre    G    A        1      2        2 
  15  chr15_87995114     ZHar    G    A        0      0        2 
  15  chr15_87995114   Sample    G    A        0      0        2 
  15  chr15_88000284     AAsi    C    G        0      0        2 
  15  chr15_88000284     AKia    C    G        0      0        2 
  15  chr15_88000284     AOna    C    G        0      0        2 
  15  chr15_88000284     ASom    C    G        0      0        2 
  15  chr15_88000284     HCab    C    G        0      0        2 
  15  chr15_88000284     HPrz    C    G        0      0        2 
  15  chr15_88000284     ZBoe    C    G        0      0        2 
  15  chr15_88000284     ZGre    C    G        0      0        2 
  15  chr15_88000284     ZHar    C    G      0.5      1        2 
  15  chr15_88000284   Sample    C    G        0      0        2 
  15  chr15_88002002     AAsi    A    G        0      0        2 
  15  chr15_88002002     AKia    A    G        0      0        2 
  15  chr15_88002002     AOna    A    G        0      0        2 
  15  chr15_88002002     ASom    A    G        0      0        2 
  15  chr15_88002002     HCab    A    G        0      0        2 
  15  chr15_88002002     HPrz    A    G        0      0        2 
  15  chr15_88002002     ZBoe    A    G        1      2        2 
  15  chr15_88002002     ZGre    A    G        0      0        2 
  15  chr15_88002002     ZHar    A    G        0      0        2 
  15  chr15_88002002   Sample    A    G        0      0        2 
  15  chr15_88002582     AAsi    A    G        0      0        2 
  15  chr15_88002582     AKia    A    G        0      0        2 
  15  chr15_88002582     AOna    A    G      0.5      1        2 
  15  chr15_88002582     ASom    A    G        0      0        2 
  15  chr15_88002582     HCab    A    G        0      0        2 
  15  chr15_88002582     HPrz    A    G        0      0        2 
  15  chr15_88002582     ZBoe    A    G        0      0        2 
  15  chr15_88002582     ZGre    A    G        0      0        2 
  15  chr15_88002582     ZHar    A    G        0      0        2 
  15  chr15_88002582   Sample    A    G        0      0        2 
  15  chr15_88002806     AAsi    C    G        0      0        2 
  15  chr15_88002806     AKia    C    G        0      0        2 
  15  chr15_88002806     AOna    C    G        0      0        2 
  15  chr15_88002806     ASom    C    G        0      0        2 
  15  chr15_88002806     HCab    C    G        1      2        2 
  15  chr15_88002806     HPrz    C    G        1      2        2 
  15  chr15_88002806     ZBoe    C    G        0      0        2 
  15  chr15_88002806     ZGre    C    G        0      0        2 
  15  chr15_88002806     ZHar    C    G        0      0        2 
  15  chr15_88002806   Sample    C    G        1      2        2 
  15  chr15_88004890     AAsi    A    G        0      0        2 
  15  chr15_88004890     AKia    A    G        1      2        2 
  15  chr15_88004890     AOna    A    G        0      0        2 
  15  chr15_88004890     ASom    A    G        0      0        2 
  15  chr15_88004890     HCab    A    G        0      0        2 
  15  chr15_88004890     HPrz    A    G        0      0        2 
  15  chr15_88004890     ZBoe    A    G        0      0        2 
  15  chr15_88004890     ZGre    A    G        0      0        2 
  15  chr15_88004890     ZHar    A    G        0      0        2 
  15  chr15_88004890   Sample    A    G        0      0        2 
  15  chr15_88006272     AAsi    A    G        0      0        2 
  15  chr15_88006272     AKia    A    G        0      0        2 
  15  chr15_88006272     AOna    A    G      0.5      1        2 
  15  chr15_88006272     ASom    A    G        0      0        2 
  15  chr15_88006272     HCab    A    G        0      0        2 
  15  chr15_88006272     HPrz    A    G        0      0        2 
  15  chr15_88006272     ZBoe    A    G        0      0        2 
  15  chr15_88006272     ZGre    A    G        0      0        2 
  15  chr15_88006272     ZHar    A    G        0      0        2 
  15  chr15_88006272   Sample    A    G        0      0        2 
  15  chr15_88007294     AAsi    G    A        0      0        2 
  15  chr15_88007294     AKia    G    A        1      2        2 
  15  chr15_88007294     AOna    G    A      0.5      1        2 
  15  chr15_88007294     ASom    G    A        0      0        2 
  15  chr15_88007294     HCab    G    A        0      0        2 
  15  chr15_88007294     HPrz    G    A        0      0        2 
  15  chr15_88007294     ZBoe    G    A        0      0        2 
  15  chr15_88007294     ZGre    G    A        0      0        2 
  15  chr15_88007294     ZHar    G    A        0      0        2 
  15  chr15_88007294   Sample    G    A        0      0        2 
  15  chr15_88015776     AAsi    G    A        0      0        2 
  15  chr15_88015776     AKia    G    A        0      0        2 
  15  chr15_88015776     AOna    G    A        0      0        2 
  15  chr15_88015776     ASom    G    A        0      0        2 
  15  chr15_88015776     HCab    G    A        1      2        2 
  15  chr15_88015776     HPrz    G    A        1      2        2 
  15  chr15_88015776     ZBoe    G    A        0      0        2 
  15  chr15_88015776     ZGre    G    A        0      0        2 
  15  chr15_88015776     ZHar    G    A        0      0        2 
  15  chr15_88015776   Sample    G    A        1      2        2 
  15  chr15_88022466     AAsi    C    T        0      0        2 
  15  chr15_88022466     AKia    C    T        0      0        2 
  15  chr15_88022466     AOna    C    T        0      0        2 
  15  chr15_88022466     ASom    C    T        0      0        2 
  15  chr15_88022466     HCab    C    T        1      2        2 
  15  chr15_88022466     HPrz    C    T        1      2        2 
  15  chr15_88022466     ZBoe    C    T        0      0        2 
  15  chr15_88022466     ZGre    C    T        0      0        2 
  15  chr15_88022466     ZHar    C    T        0      0        2 
  15  chr15_88022466   Sample    C    T        1      2        2 
  15  chr15_88023884     AAsi    T    C        0      0        2 
  15  chr15_88023884     AKia    T    C        1      2        2 
  15  chr15_88023884     AOna    T    C      0.5      1        2 
  15  chr15_88023884     ASom    T    C        0      0        2 
  15  chr15_88023884     HCab    T    C        0      0        2 
  15  chr15_88023884     HPrz    T    C        0      0        2 
  15  chr15_88023884     ZBoe    T    C        0      0        2 
  15  chr15_88023884     ZGre    T    C        0      0        2 
  15  chr15_88023884     ZHar    T    C        0      0        2 
  15  chr15_88023884   Sample    T    C        0      0        2 
  15  chr15_88037441     AAsi    T    C        0      0        2 
  15  chr15_88037441     AKia    T    C        1      2        2 
  15  chr15_88037441     AOna    T    C        0      0        2 
  15  chr15_88037441     ASom    T    C        0      0        2 
  15  chr15_88037441     HCab    T    C        0      0        2 
  15  chr15_88037441     HPrz    T    C        0      0        2 
  15  chr15_88037441     ZBoe    T    C        0      0        2 
  15  chr15_88037441     ZGre    T    C        0      0        2 
  15  chr15_88037441     ZHar    T    C        0      0        2 
  15  chr15_88037441   Sample    T    C        0      0        2 
  15  chr15_88037672     AAsi    G    A        0      0        2 
  15  chr15_88037672     AKia    G    A        0      0        2 
  15  chr15_88037672     AOna    G    A        0      0        2 
  15  chr15_88037672     ASom    G    A        0      0        2 
  15  chr15_88037672     HCab    G    A        0      0        2 
  15  chr15_88037672     HPrz    G    A        0      0        2 
  15  chr15_88037672     ZBoe    G    A        0      0        2 
  15  chr15_88037672     ZGre    G    A      0.5      1        2 
  15  chr15_88037672     ZHar    G    A        0      0        2 
  15  chr15_88037672   Sample    G    A        0      0        2 
  15  chr15_88040727     AAsi    A    G        0      0        2 
  15  chr15_88040727     AKia    A    G        1      2        2 
  15  chr15_88040727     AOna    A    G        0      0        2 
  15  chr15_88040727     ASom    A    G        0      0        2 
  15  chr15_88040727     HCab    A    G        0      0        2 
  15  chr15_88040727     HPrz    A    G        0      0        2 
  15  chr15_88040727     ZBoe    A    G        0      0        2 
  15  chr15_88040727     ZGre    A    G        0      0        2 
  15  chr15_88040727     ZHar    A    G        0      0        2 
  15  chr15_88040727   Sample    A    G        0      0        2 
  15  chr15_88041546     AAsi    A    G        0      0        2 
  15  chr15_88041546     AKia    A    G        0      0        2 
  15  chr15_88041546     AOna    A    G        0      0        2 
  15  chr15_88041546     ASom    A    G        0      0        2 
  15  chr15_88041546     HCab    A    G        0      0        2 
  15  chr15_88041546     HPrz    A    G        0      0        2 
  15  chr15_88041546     ZBoe    A    G        0      0        2 
  15  chr15_88041546     ZGre    A    G      0.5      1        2 
  15  chr15_88041546     ZHar    A    G        0      0        2 
  15  chr15_88041546   Sample    A    G        0      0        2 
  15  chr15_88053993     AAsi    G    C        0      0        2 
  15  chr15_88053993     AKia    G    C        0      0        2 
  15  chr15_88053993     AOna    G    C        1      2        2 
  15  chr15_88053993     ASom    G    C        0      0        2 
  15  chr15_88053993     HCab    G    C        0      0        2 
  15  chr15_88053993     HPrz    G    C        0      0        2 
  15  chr15_88053993     ZBoe    G    C        0      0        2 
  15  chr15_88053993     ZGre    G    C        0      0        2 
  15  chr15_88053993     ZHar    G    C        0      0        2 
  15  chr15_88053993   Sample    G    C        0      0        2 
  15  chr15_88055052     AAsi    C    T        0      0        2 
  15  chr15_88055052     AKia    C    T        0      0        2 
  15  chr15_88055052     AOna    C    T        0      0        2 
  15  chr15_88055052     ASom    C    T        0      0        2 
  15  chr15_88055052     HCab    C    T        0      0        2 
  15  chr15_88055052     HPrz    C    T        0      0        2 
  15  chr15_88055052     ZBoe    C    T        0      0        2 
  15  chr15_88055052     ZGre    C    T        0      0        2 
  15  chr15_88055052     ZHar    C    T      0.5      1        2 
  15  chr15_88055052   Sample    C    T        0      0        2 
  15  chr15_88059247     AAsi    G    A        0      0        2 
  15  chr15_88059247     AKia    G    A        0      0        2 
  15  chr15_88059247     AOna    G    A        0      0        2 
  15  chr15_88059247     ASom    G    A        0      0        2 
  15  chr15_88059247     HCab    G    A        0      0        2 
  15  chr15_88059247     HPrz    G    A        0      0        2 
  15  chr15_88059247     ZBoe    G    A      0.5      1        2 
  15  chr15_88059247     ZGre    G    A        0      0        2 
  15  chr15_88059247     ZHar    G    A        0      0        2 
  15  chr15_88059247   Sample    G    A        0      0        2 
  15  chr15_88067482     AAsi    C    A        0      0        2 
  15  chr15_88067482     AKia    C    A        0      0        2 
  15  chr15_88067482     AOna    C    A        0      0        2 
  15  chr15_88067482     ASom    C    A        0      0        2 
  15  chr15_88067482     HCab    C    A        1      2        2 
  15  chr15_88067482     HPrz    C    A      0.5      1        2 
  15  chr15_88067482     ZBoe    C    A        0      0        2 
  15  chr15_88067482     ZGre    C    A        0      0        2 
  15  chr15_88067482     ZHar    C    A        0      0        2 
  15  chr15_88067482   Sample    C    A        1      2        2 
  15  chr15_88078838     AAsi    T    C        0      0        2 
  15  chr15_88078838     AKia    T    C        0      0        2 
  15  chr15_88078838     AOna    T    C        0      0        2 
  15  chr15_88078838     ASom    T    C        0      0        2 
  15  chr15_88078838     HCab    T    C        0      0        2 
  15  chr15_88078838     HPrz    T    C        0      0        2 
  15  chr15_88078838     ZBoe    T    C        0      0        2 
  15  chr15_88078838     ZGre    T    C      0.5      1        2 
  15  chr15_88078838     ZHar    T    C        0      0        2 
  15  chr15_88078838   Sample    T    C        0      0        2 
  15  chr15_88087336     AAsi    C    T        0      0        2 
  15  chr15_88087336     AKia    C    T        0      0        2 
  15  chr15_88087336     AOna    C    T        0      0        2 
  15  chr15_88087336     ASom    C    T        0      0        2 
  15  chr15_88087336     HCab    C    T        0      0        2 
  15  chr15_88087336     HPrz    C    T        0      0        2 
  15  chr15_88087336     ZBoe    C    T        0      0        2 
  15  chr15_88087336     ZGre    C    T        1      2        2 
  15  chr15_88087336     ZHar    C    T        0      0        2 
  15  chr15_88087336   Sample    C    T        0      0        2 
  15  chr15_88089050     AAsi    T    C        0      0        2 
  15  chr15_88089050     AKia    T    C        0      0        2 
  15  chr15_88089050     AOna    T    C        0      0        2 
  15  chr15_88089050     ASom    T    C        0      0        2 
  15  chr15_88089050     HCab    T    C      0.5      1        2 
  15  chr15_88089050     HPrz    T    C      0.5      1        2 
  15  chr15_88089050     ZBoe    T    C        0      0        2 
  15  chr15_88089050     ZGre    T    C        0      0        2 
  15  chr15_88089050     ZHar    T    C        0      0        2 
  15  chr15_88089050   Sample    T    C        0      0        2 
  15  chr15_88090179     AAsi    A    G        1      2        2 
  15  chr15_88090179     AKia    A    G        0      0        2 
  15  chr15_88090179     AOna    A    G        0      0        2 
  15  chr15_88090179     ASom    A    G        0      0        2 
  15  chr15_88090179     HCab    A    G        0      0        2 
  15  chr15_88090179     HPrz    A    G        0      0        2 
  15  chr15_88090179     ZBoe    A    G        0      0        2 
  15  chr15_88090179     ZGre    A    G        0      0        2 
  15  chr15_88090179     ZHar    A    G        0      0        2 
  15  chr15_88090179   Sample    A    G        0      0        2 
  15  chr15_88091369     AAsi    C    A        0      0        2 
  15  chr15_88091369     AKia    C    A      0.5      1        2 
  15  chr15_88091369     AOna    C    A        0      0        2 
  15  chr15_88091369     ASom    C    A        0      0        2 
  15  chr15_88091369     HCab    C    A        0      0        2 
  15  chr15_88091369     HPrz    C    A        0      0        2 
  15  chr15_88091369     ZBoe    C    A        0      0        2 
  15  chr15_88091369     ZGre    C    A        0      0        2 
  15  chr15_88091369     ZHar    C    A        0      0        2 
  15  chr15_88091369   Sample    C    A        0      0        2 
  15  chr15_88092242     AAsi    T    A        0      0        2 
  15  chr15_88092242     AKia    T    A        0      0        2 
  15  chr15_88092242     AOna    T    A        0      0        2 
  15  chr15_88092242     ASom    T    A        0      0        2 
  15  chr15_88092242     HCab    T    A        0      0        2 
  15  chr15_88092242     HPrz    T    A        0      0        2 
  15  chr15_88092242     ZBoe    T    A        0      0        2 
  15  chr15_88092242     ZGre    T    A        0      0        2 
  15  chr15_88092242     ZHar    T    A        1      2        2 
  15  chr15_88092242   Sample    T    A        0      0        2 
  15  chr15_88094578     AAsi    G    C        0      0        2 
  15  chr15_88094578     AKia    G    C        0      0        2 
  15  chr15_88094578     AOna    G    C        0      0        2 
  15  chr15_88094578     ASom    G    C        0      0        2 
  15  chr15_88094578     HCab    G    C        0      0        2 
  15  chr15_88094578     HPrz    G    C        0      0        2 
  15  chr15_88094578     ZBoe    G    C      0.5      1        2 
  15  chr15_88094578     ZGre    G    C        0      0        2 
  15  chr15_88094578     ZHar    G    C        0      0        2 
  15  chr15_88094578   Sample    G    C        0      0        2 
  15  chr15_88103048     AAsi    A    G        0      0        2 
  15  chr15_88103048     AKia    A    G        0      0        2 
  15  chr15_88103048     AOna    A    G      0.5      1        2 
  15  chr15_88103048     ASom    A    G        0      0        2 
  15  chr15_88103048     HCab    A    G        0      0        2 
  15  chr15_88103048     HPrz    A    G        0      0        2 
  15  chr15_88103048     ZBoe    A    G        0      0        2 
  15  chr15_88103048     ZGre    A    G        0      0        2 
  15  chr15_88103048     ZHar    A    G        0      0        2 
  15  chr15_88103048   Sample    A    G        0      0        2 
  15  chr15_88103742     AAsi    C    A        0      0        2 
  15  chr15_88103742     AKia    C    A        0      0        2 
  15  chr15_88103742     AOna    C    A        0      0        2 
  15  chr15_88103742     ASom    C    A        0      0        2 
  15  chr15_88103742     HCab    C    A        0      0        2 
  15  chr15_88103742     HPrz    C    A        0      0        2 
  15  chr15_88103742     ZBoe    C    A        0      0        2 
  15  chr15_88103742     ZGre    C    A        0      0        2 
  15  chr15_88103742     ZHar    C    A      0.5      1        2 
  15  chr15_88103742   Sample    C    A        0      0        2 
  15  chr15_88104683     AAsi    T    C        0      0        2 
  15  chr15_88104683     AKia    T    C        0      0        2 
  15  chr15_88104683     AOna    T    C        0      0        2 
  15  chr15_88104683     ASom    T    C        0      0        2 
  15  chr15_88104683     HCab    T    C        0      0        2 
  15  chr15_88104683     HPrz    T    C        0      0        2 
  15  chr15_88104683     ZBoe    T    C        0      0        2 
  15  chr15_88104683     ZGre    T    C        0      0        2 
  15  chr15_88104683     ZHar    T    C        1      2        2 
  15  chr15_88104683   Sample    T    C        0      0        2 
  15  chr15_88105723     AAsi    G    C        0      0        2 
  15  chr15_88105723     AKia    G    C        0      0        2 
  15  chr15_88105723     AOna    G    C      0.5      1        2 
  15  chr15_88105723     ASom    G    C        0      0        2 
  15  chr15_88105723     HCab    G    C        0      0        2 
  15  chr15_88105723     HPrz    G    C        0      0        2 
  15  chr15_88105723     ZBoe    G    C        0      0        2 
  15  chr15_88105723     ZGre    G    C        0      0        2 
  15  chr15_88105723     ZHar    G    C        0      0        2 
  15  chr15_88105723   Sample    G    C        0      0        2 
  15  chr15_88111828     AAsi    T    G        0      0        2 
  15  chr15_88111828     AKia    T    G        0      0        2 
  15  chr15_88111828     AOna    T    G        0      0        2 
  15  chr15_88111828     ASom    T    G        0      0        2 
  15  chr15_88111828     HCab    T    G        1      2        2 
  15  chr15_88111828     HPrz    T    G        1      2        2 
  15  chr15_88111828     ZBoe    T    G        0      0        2 
  15  chr15_88111828     ZGre    T    G        0      0        2 
  15  chr15_88111828     ZHar    T    G        0      0        2 
  15  chr15_88111828   Sample    T    G        1      2        2 
  15  chr15_88121010     AAsi    A    G        0      0        2 
  15  chr15_88121010     AKia    A    G      0.5      1        2 
  15  chr15_88121010     AOna    A    G        0      0        2 
  15  chr15_88121010     ASom    A    G        0      0        2 
  15  chr15_88121010     HCab    A    G        0      0        2 
  15  chr15_88121010     HPrz    A    G        0      0        2 
  15  chr15_88121010     ZBoe    A    G        0      0        2 
  15  chr15_88121010     ZGre    A    G        0      0        2 
  15  chr15_88121010     ZHar    A    G        0      0        2 
  15  chr15_88121010   Sample    A    G        0      0        2 
  15  chr15_88121471     AAsi    G    C      0.5      1        2 
  15  chr15_88121471     AKia    G    C        0      0        2 
  15  chr15_88121471     AOna    G    C        0      0        2 
  15  chr15_88121471     ASom    G    C        0      0        2 
  15  chr15_88121471     HCab    G    C        0      0        2 
  15  chr15_88121471     HPrz    G    C        0      0        2 
  15  chr15_88121471     ZBoe    G    C        0      0        2 
  15  chr15_88121471     ZGre    G    C        0      0        2 
  15  chr15_88121471     ZHar    G    C        0      0        2 
  15  chr15_88121471   Sample    G    C        0      0        2 
  15  chr15_88125899     AAsi    C    G        0      0        2 
  15  chr15_88125899     AKia    C    G        0      0        2 
  15  chr15_88125899     AOna    C    G        0      0        2 
  15  chr15_88125899     ASom    C    G        0      0        2 
  15  chr15_88125899     HCab    C    G        1      2        2 
  15  chr15_88125899     HPrz    C    G        1      2        2 
  15  chr15_88125899     ZBoe    C    G        0      0        2 
  15  chr15_88125899     ZGre    C    G        0      0        2 
  15  chr15_88125899     ZHar    C    G        0      0        2 
  15  chr15_88125899   Sample    C    G        1      2        2 
  15  chr15_88127427     AAsi    G    C        0      0        2 
  15  chr15_88127427     AKia    G    C      0.5      1        2 
  15  chr15_88127427     AOna    G    C        1      2        2 
  15  chr15_88127427     ASom    G    C        0      0        2 
  15  chr15_88127427     HCab    G    C        0      0        2 
  15  chr15_88127427     HPrz    G    C        0      0        2 
  15  chr15_88127427     ZBoe    G    C        0      0        2 
  15  chr15_88127427     ZGre    G    C        0      0        2 
  15  chr15_88127427     ZHar    G    C        0      0        2 
  15  chr15_88127427   Sample    G    C        0      0        2 
  15  chr15_88133928     AAsi    A    G        0      0        2 
  15  chr15_88133928     AKia    A    G        0      0        2 
  15  chr15_88133928     AOna    A    G        0      0        2 
  15  chr15_88133928     ASom    A    G        0      0        2 
  15  chr15_88133928     HCab    A    G        1      2        2 
  15  chr15_88133928     HPrz    A    G        1      2        2 
  15  chr15_88133928     ZBoe    A    G        0      0        2 
  15  chr15_88133928     ZGre    A    G        0      0        2 
  15  chr15_88133928     ZHar    A    G        0      0        2 
  15  chr15_88133928   Sample    A    G        1      2        2 
  15  chr15_88138131     AAsi    T    A        0      0        2 
  15  chr15_88138131     AKia    T    A        0      0        2 
  15  chr15_88138131     AOna    T    A        0      0        2 
  15  chr15_88138131     ASom    T    A        0      0        2 
  15  chr15_88138131     HCab    T    A        1      2        2 
  15  chr15_88138131     HPrz    T    A        1      2        2 
  15  chr15_88138131     ZBoe    T    A        0      0        2 
  15  chr15_88138131     ZGre    T    A        0      0        2 
  15  chr15_88138131     ZHar    T    A        0      0        2 
  15  chr15_88138131   Sample    T    A        1      2        2 
  15  chr15_88138855     AAsi    C    T        0      0        2 
  15  chr15_88138855     AKia    C    T      0.5      1        2 
  15  chr15_88138855     AOna    C    T        1      2        2 
  15  chr15_88138855     ASom    C    T        0      0        2 
  15  chr15_88138855     HCab    C    T        0      0        2 
  15  chr15_88138855     HPrz    C    T        0      0        2 
  15  chr15_88138855     ZBoe    C    T        0      0        2 
  15  chr15_88138855     ZGre    C    T        0      0        2 
  15  chr15_88138855     ZHar    C    T        0      0        2 
  15  chr15_88138855   Sample    C    T        0      0        2 
  15  chr15_88138870     AAsi    G    A        0      0        2 
  15  chr15_88138870     AKia    G    A        0      0        2 
  15  chr15_88138870     AOna    G    A        0      0        2 
  15  chr15_88138870     ASom    G    A        0      0        2 
  15  chr15_88138870     HCab    G    A        1      2        2 
  15  chr15_88138870     HPrz    G    A        1      2        2 
  15  chr15_88138870     ZBoe    G    A        0      0        2 
  15  chr15_88138870     ZGre    G    A        0      0        2 
  15  chr15_88138870     ZHar    G    A        0      0        2 
  15  chr15_88138870   Sample    G    A        1      2        2 
  15  chr15_88141493     AAsi    C    G        0      0        2 
  15  chr15_88141493     AKia    C    G        0      0        2 
  15  chr15_88141493     AOna    C    G        0      0        2 
  15  chr15_88141493     ASom    C    G        0      0        2 
  15  chr15_88141493     HCab    C    G      0.5      1        2 
  15  chr15_88141493     HPrz    C    G        0      0        2 
  15  chr15_88141493     ZBoe    C    G        0      0        2 
  15  chr15_88141493     ZGre    C    G        0      0        2 
  15  chr15_88141493     ZHar    C    G        0      0        2 
  15  chr15_88141493   Sample    C    G        0      0        2 
  15  chr15_88163005     AAsi    T    C        0      0        2 
  15  chr15_88163005     AKia    T    C      0.5      1        2 
  15  chr15_88163005     AOna    T    C        1      2        2 
  15  chr15_88163005     ASom    T    C        0      0        2 
  15  chr15_88163005     HCab    T    C        1      2        2 
  15  chr15_88163005     HPrz    T    C        1      2        2 
  15  chr15_88163005     ZBoe    T    C        0      0        2 
  15  chr15_88163005     ZGre    T    C        0      0        2 
  15  chr15_88163005     ZHar    T    C        0      0        2 
  15  chr15_88163005   Sample    T    C        1      2        2 
  15  chr15_88168114     AAsi    A    G        0      0        2 
  15  chr15_88168114     AKia    A    G      0.5      1        2 
  15  chr15_88168114     AOna    A    G        0      0        2 
  15  chr15_88168114     ASom    A    G        0      0        2 
  15  chr15_88168114     HCab    A    G        0      0        2 
  15  chr15_88168114     HPrz    A    G        0      0        2 
  15  chr15_88168114     ZBoe    A    G        0      0        2 
  15  chr15_88168114     ZGre    A    G        0      0        2 
  15  chr15_88168114     ZHar    A    G        0      0        2 
  15  chr15_88168114   Sample    A    G        0      0        2 
  15  chr15_88168245     AAsi    G    C        0      0        2 
  15  chr15_88168245     AKia    G    C      0.5      1        2 
  15  chr15_88168245     AOna    G    C        0      0        2 
  15  chr15_88168245     ASom    G    C        0      0        2 
  15  chr15_88168245     HCab    G    C        0      0        2 
  15  chr15_88168245     HPrz    G    C        0      0        2 
  15  chr15_88168245     ZBoe    G    C        0      0        2 
  15  chr15_88168245     ZGre    G    C        0      0        2 
  15  chr15_88168245     ZHar    G    C        0      0        2 
  15  chr15_88168245   Sample    G    C        0      0        2 
  15  chr15_88183153     AAsi    A    C        0      0        2 
  15  chr15_88183153     AKia    A    C        0      0        2 
  15  chr15_88183153     AOna    A    C        0      0        2 
  15  chr15_88183153     ASom    A    C        0      0        2 
  15  chr15_88183153     HCab    A    C        1      2        2 
  15  chr15_88183153     HPrz    A    C        1      2        2 
  15  chr15_88183153     ZBoe    A    C        0      0        2 
  15  chr15_88183153     ZGre    A    C        0      0        2 
  15  chr15_88183153     ZHar    A    C        0      0        2 
  15  chr15_88183153   Sample    A    C        1      2        2 
  15  chr15_88188367     AAsi    C    G        0      0        2 
  15  chr15_88188367     AKia    C    G        0      0        2 
  15  chr15_88188367     AOna    C    G        0      0        2 
  15  chr15_88188367     ASom    C    G        0      0        2 
  15  chr15_88188367     HCab    C    G        0      0        2 
  15  chr15_88188367     HPrz    C    G        0      0        2 
  15  chr15_88188367     ZBoe    C    G        0      0        2 
  15  chr15_88188367     ZGre    C    G      0.5      1        2 
  15  chr15_88188367     ZHar    C    G        0      0        2 
  15  chr15_88188367   Sample    C    G        0      0        2 
  15  chr15_88189866     AAsi    G    A        0      0        2 
  15  chr15_88189866     AKia    G    A        0      0        2 
  15  chr15_88189866     AOna    G    A      0.5      1        2 
  15  chr15_88189866     ASom    G    A        0      0        2 
  15  chr15_88189866     HCab    G    A        0      0        2 
  15  chr15_88189866     HPrz    G    A        0      0        2 
  15  chr15_88189866     ZBoe    G    A        0      0        2 
  15  chr15_88189866     ZGre    G    A        0      0        2 
  15  chr15_88189866     ZHar    G    A        0      0        2 
  15  chr15_88189866   Sample    G    A        0      0        2 
  15  chr15_88192536     AAsi    C    T        1      2        2 
  15  chr15_88192536     AKia    C    T        0      0        2 
  15  chr15_88192536     AOna    C    T        0      0        2 
  15  chr15_88192536     ASom    C    T        0      0        2 
  15  chr15_88192536     HCab    C    T        0      0        2 
  15  chr15_88192536     HPrz    C    T        0      0        2 
  15  chr15_88192536     ZBoe    C    T        0      0        2 
  15  chr15_88192536     ZGre    C    T        0      0        2 
  15  chr15_88192536     ZHar    C    T        0      0        2 
  15  chr15_88192536   Sample    C    T        0      0        2 
  15  chr15_88197723     AAsi    A    G        0      0        2 
  15  chr15_88197723     AKia    A    G        0      0        2 
  15  chr15_88197723     AOna    A    G        0      0        2 
  15  chr15_88197723     ASom    A    G        0      0        2 
  15  chr15_88197723     HCab    A    G        0      0        2 
  15  chr15_88197723     HPrz    A    G        0      0        2 
  15  chr15_88197723     ZBoe    A    G        0      0        2 
  15  chr15_88197723     ZGre    A    G        0      0        2 
  15  chr15_88197723     ZHar    A    G        1      2        2 
  15  chr15_88197723   Sample    A    G        0      0        2 
  15  chr15_88201542     AAsi    T    C        0      0        2 
  15  chr15_88201542     AKia    T    C        0      0        2 
  15  chr15_88201542     AOna    T    C        0      0        2 
  15  chr15_88201542     ASom    T    C        0      0        2 
  15  chr15_88201542     HCab    T    C        0      0        2 
  15  chr15_88201542     HPrz    T    C        0      0        2 
  15  chr15_88201542     ZBoe    T    C      0.5      1        2 
  15  chr15_88201542     ZGre    T    C        0      0        2 
  15  chr15_88201542     ZHar    T    C        0      0        2 
  15  chr15_88201542   Sample    T    C        0      0        2 
  15  chr15_88208432     AAsi    T    G        0      0        2 
  15  chr15_88208432     AKia    T    G        0      0        2 
  15  chr15_88208432     AOna    T    G        0      0        2 
  15  chr15_88208432     ASom    T    G        0      0        2 
  15  chr15_88208432     HCab    T    G        1      2        2 
  15  chr15_88208432     HPrz    T    G        1      2        2 
  15  chr15_88208432     ZBoe    T    G        0      0        2 
  15  chr15_88208432     ZGre    T    G        0      0        2 
  15  chr15_88208432     ZHar    T    G        0      0        2 
  15  chr15_88208432   Sample    T    G        1      2        2 
  15  chr15_88210844     AAsi    G    A        0      0        2 
  15  chr15_88210844     AKia    G    A        0      0        2 
  15  chr15_88210844     AOna    G    A        0      0        2 
  15  chr15_88210844     ASom    G    A      0.5      1        2 
  15  chr15_88210844     HCab    G    A        0      0        2 
  15  chr15_88210844     HPrz    G    A        0      0        2 
  15  chr15_88210844     ZBoe    G    A        0      0        2 
  15  chr15_88210844     ZGre    G    A        0      0        2 
  15  chr15_88210844     ZHar    G    A        0      0        2 
  15  chr15_88210844   Sample    G    A        0      0        2 
  15  chr15_88211577     AAsi    G    C        0      0        2 
  15  chr15_88211577     AKia    G    C        0      0        2 
  15  chr15_88211577     AOna    G    C      0.5      1        2 
  15  chr15_88211577     ASom    G    C        0      0        2 
  15  chr15_88211577     HCab    G    C        0      0        2 
  15  chr15_88211577     HPrz    G    C        0      0        2 
  15  chr15_88211577     ZBoe    G    C        0      0        2 
  15  chr15_88211577     ZGre    G    C        0      0        2 
  15  chr15_88211577     ZHar    G    C        0      0        2 
  15  chr15_88211577   Sample    G    C        0      0        2 
  15  chr15_88211602     AAsi    A    T        0      0        2 
  15  chr15_88211602     AKia    A    T        0      0        2 
  15  chr15_88211602     AOna    A    T      0.5      1        2 
  15  chr15_88211602     ASom    A    T        0      0        2 
  15  chr15_88211602     HCab    A    T        0      0        2 
  15  chr15_88211602     HPrz    A    T        0      0        2 
  15  chr15_88211602     ZBoe    A    T        0      0        2 
  15  chr15_88211602     ZGre    A    T        0      0        2 
  15  chr15_88211602     ZHar    A    T        0      0        2 
  15  chr15_88211602   Sample    A    T        0      0        2 
  15  chr15_88212094     AAsi    T    G        0      0        2 
  15  chr15_88212094     AKia    T    G        0      0        2 
  15  chr15_88212094     AOna    T    G        0      0        2 
  15  chr15_88212094     ASom    T    G        0      0        2 
  15  chr15_88212094     HCab    T    G        1      2        2 
  15  chr15_88212094     HPrz    T    G        1      2        2 
  15  chr15_88212094     ZBoe    T    G        0      0        2 
  15  chr15_88212094     ZGre    T    G        0      0        2 
  15  chr15_88212094     ZHar    T    G        0      0        2 
  15  chr15_88212094   Sample    T    G        1      2        2 
  15  chr15_88213563     AAsi    G    A        0      0        2 
  15  chr15_88213563     AKia    G    A        0      0        2 
  15  chr15_88213563     AOna    G    A        0      0        2 
  15  chr15_88213563     ASom    G    A        0      0        2 
  15  chr15_88213563     HCab    G    A        0      0        2 
  15  chr15_88213563     HPrz    G    A        0      0        2 
  15  chr15_88213563     ZBoe    G    A        0      0        2 
  15  chr15_88213563     ZGre    G    A        0      0        2 
  15  chr15_88213563     ZHar    G    A      0.5      1        2 
  15  chr15_88213563   Sample    G    A        0      0        2 
  15  chr15_88217286     AAsi    T    C      0.5      1        2 
  15  chr15_88217286     AKia    T    C        0      0        2 
  15  chr15_88217286     AOna    T    C        0      0        2 
  15  chr15_88217286     ASom    T    C      0.5      1        2 
  15  chr15_88217286     HCab    T    C        1      2        2 
  15  chr15_88217286     HPrz    T    C        1      2        2 
  15  chr15_88217286     ZBoe    T    C        0      0        2 
  15  chr15_88217286     ZGre    T    C        0      0        2 
  15  chr15_88217286     ZHar    T    C        0      0        2 
  15  chr15_88217286   Sample    T    C        1      2        2 
  15  chr15_88219498     AAsi    T    C        0      0        2 
  15  chr15_88219498     AKia    T    C        0      0        2 
  15  chr15_88219498     AOna    T    C        0      0        2 
  15  chr15_88219498     ASom    T    C      0.5      1        2 
  15  chr15_88219498     HCab    T    C        0      0        2 
  15  chr15_88219498     HPrz    T    C        0      0        2 
  15  chr15_88219498     ZBoe    T    C        0      0        2 
  15  chr15_88219498     ZGre    T    C        0      0        2 
  15  chr15_88219498     ZHar    T    C        0      0        2 
  15  chr15_88219498   Sample    T    C        0      0        2 
  15  chr15_88219773     AAsi    C    T      0.5      1        2 
  15  chr15_88219773     AKia    C    T        0      0        2 
  15  chr15_88219773     AOna    C    T        0      0        2 
  15  chr15_88219773     ASom    C    T      0.5      1        2 
  15  chr15_88219773     HCab    C    T        0      0        2 
  15  chr15_88219773     HPrz    C    T        0      0        2 
  15  chr15_88219773     ZBoe    C    T        0      0        2 
  15  chr15_88219773     ZGre    C    T        0      0        2 
  15  chr15_88219773     ZHar    C    T        0      0        2 
  15  chr15_88219773   Sample    C    T        0      0        2 
  15  chr15_88221432     AAsi    G    A        0      0        2 
  15  chr15_88221432     AKia    G    A        0      0        2 
  15  chr15_88221432     AOna    G    A        0      0        2 
  15  chr15_88221432     ASom    G    A        0      0        2 
  15  chr15_88221432     HCab    G    A        1      2        2 
  15  chr15_88221432     HPrz    G    A        1      2        2 
  15  chr15_88221432     ZBoe    G    A        0      0        2 
  15  chr15_88221432     ZGre    G    A        0      0        2 
  15  chr15_88221432     ZHar    G    A        0      0        2 
  15  chr15_88221432   Sample    G    A        1      2        2 
  15  chr15_88221855     AAsi    C    A        0      0        2 
  15  chr15_88221855     AKia    C    A        0      0        2 
  15  chr15_88221855     AOna    C    A        0      0        2 
  15  chr15_88221855     ASom    C    A        0      0        2 
  15  chr15_88221855     HCab    C    A        1      2        2 
  15  chr15_88221855     HPrz    C    A        1      2        2 
  15  chr15_88221855     ZBoe    C    A        0      0        2 
  15  chr15_88221855     ZGre    C    A        0      0        2 
  15  chr15_88221855     ZHar    C    A        0      0        2 
  15  chr15_88221855   Sample    C    A        1      2        2 
  15  chr15_88228931     AAsi    T    C        0      0        2 
  15  chr15_88228931     AKia    T    C        0      0        2 
  15  chr15_88228931     AOna    T    C        0      0        2 
  15  chr15_88228931     ASom    T    C        0      0        2 
  15  chr15_88228931     HCab    T    C        1      2        2 
  15  chr15_88228931     HPrz    T    C        1      2        2 
  15  chr15_88228931     ZBoe    T    C        0      0        2 
  15  chr15_88228931     ZGre    T    C        0      0        2 
  15  chr15_88228931     ZHar    T    C        0      0        2 
  15  chr15_88228931   Sample    T    C        1      2        2 
  15  chr15_88232767     AAsi    G    T        0      0        2 
  15  chr15_88232767     AKia    G    T        0      0        2 
  15  chr15_88232767     AOna    G    T        0      0        2 
  15  chr15_88232767     ASom    G    T        0      0        2 
  15  chr15_88232767     HCab    G    T        1      2        2 
  15  chr15_88232767     HPrz    G    T        1      2        2 
  15  chr15_88232767     ZBoe    G    T        0      0        2 
  15  chr15_88232767     ZGre    G    T        0      0        2 
  15  chr15_88232767     ZHar    G    T        0      0        2 
  15  chr15_88232767   Sample    G    T        1      2        2 
  15  chr15_88236631     AAsi    A    G        0      0        2 
  15  chr15_88236631     AKia    A    G        0      0        2 
  15  chr15_88236631     AOna    A    G        0      0        2 
  15  chr15_88236631     ASom    A    G        0      0        2 
  15  chr15_88236631     HCab    A    G        1      2        2 
  15  chr15_88236631     HPrz    A    G        1      2        2 
  15  chr15_88236631     ZBoe    A    G        0      0        2 
  15  chr15_88236631     ZGre    A    G        0      0        2 
  15  chr15_88236631     ZHar    A    G        0      0        2 
  15  chr15_88236631   Sample    A    G        1      2        2 
  15  chr15_88237022     AAsi    C    T        0      0        2 
  15  chr15_88237022     AKia    C    T        0      0        2 
  15  chr15_88237022     AOna    C    T        0      0        2 
  15  chr15_88237022     ASom    C    T        0      0        2 
  15  chr15_88237022     HCab    C    T        1      2        2 
  15  chr15_88237022     HPrz    C    T        1      2        2 
  15  chr15_88237022     ZBoe    C    T        0      0        2 
  15  chr15_88237022     ZGre    C    T        0      0        2 
  15  chr15_88237022     ZHar    C    T        0      0        2 
  15  chr15_88237022   Sample    C    T        1      2        2 
  15  chr15_88237027     AAsi    G    A        0      0        2 
  15  chr15_88237027     AKia    G    A        0      0        2 
  15  chr15_88237027     AOna    G    A        0      0        2 
  15  chr15_88237027     ASom    G    A        0      0        2 
  15  chr15_88237027     HCab    G    A        1      2        2 
  15  chr15_88237027     HPrz    G    A        1      2        2 
  15  chr15_88237027     ZBoe    G    A        0      0        2 
  15  chr15_88237027     ZGre    G    A        0      0        2 
  15  chr15_88237027     ZHar    G    A        0      0        2 
  15  chr15_88237027   Sample    G    A        1      2        2 
  15  chr15_88237573     AAsi    G    A        0      0        2 
  15  chr15_88237573     AKia    G    A        0      0        2 
  15  chr15_88237573     AOna    G    A        0      0        2 
  15  chr15_88237573     ASom    G    A        0      0        2 
  15  chr15_88237573     HCab    G    A        1      2        2 
  15  chr15_88237573     HPrz    G    A        1      2        2 
  15  chr15_88237573     ZBoe    G    A        0      0        2 
  15  chr15_88237573     ZGre    G    A        0      0        2 
  15  chr15_88237573     ZHar    G    A        0      0        2 
  15  chr15_88237573   Sample    G    A        1      2        2 
  15  chr15_88243385     AAsi    G    A        0      0        2 
  15  chr15_88243385     AKia    G    A        0      0        2 
  15  chr15_88243385     AOna    G    A        0      0        2 
  15  chr15_88243385     ASom    G    A        0      0        2 
  15  chr15_88243385     HCab    G    A        1      2        2 
  15  chr15_88243385     HPrz    G    A        1      2        2 
  15  chr15_88243385     ZBoe    G    A        0      0        2 
  15  chr15_88243385     ZGre    G    A        0      0        2 
  15  chr15_88243385     ZHar    G    A        0      0        2 
  15  chr15_88243385   Sample    G    A        1      2        2 
  15  chr15_88243663     AAsi    A    T        0      0        2 
  15  chr15_88243663     AKia    A    T        0      0        2 
  15  chr15_88243663     AOna    A    T        0      0        2 
  15  chr15_88243663     ASom    A    T        0      0        2 
  15  chr15_88243663     HCab    A    T        1      2        2 
  15  chr15_88243663     HPrz    A    T        1      2        2 
  15  chr15_88243663     ZBoe    A    T        0      0        2 
  15  chr15_88243663     ZGre    A    T        0      0        2 
  15  chr15_88243663     ZHar    A    T        0      0        2 
  15  chr15_88243663   Sample    A    T        1      2        2 
  15  chr15_88248895     AAsi    G    A        0      0        2 
  15  chr15_88248895     AKia    G    A        0      0        2 
  15  chr15_88248895     AOna    G    A        0      0        2 
  15  chr15_88248895     ASom    G    A        0      0        2 
  15  chr15_88248895     HCab    G    A        1      2        2 
  15  chr15_88248895     HPrz    G    A        1      2        2 
  15  chr15_88248895     ZBoe    G    A        0      0        2 
  15  chr15_88248895     ZGre    G    A        0      0        2 
  15  chr15_88248895     ZHar    G    A        0      0        2 
  15  chr15_88248895   Sample    G    A        1      2        2 
  15  chr15_88248964     AAsi    T    A        0      0        2 
  15  chr15_88248964     AKia    T    A        0      0        2 
  15  chr15_88248964     AOna    T    A        0      0        2 
  15  chr15_88248964     ASom    T    A        0      0        2 
  15  chr15_88248964     HCab    T    A        1      2        2 
  15  chr15_88248964     HPrz    T    A        1      2        2 
  15  chr15_88248964     ZBoe    T    A        0      0        2 
  15  chr15_88248964     ZGre    T    A        0      0        2 
  15  chr15_88248964     ZHar    T    A        0      0        2 
  15  chr15_88248964   Sample    T    A        1      2        2 
  15  chr15_88256180     AAsi    A    G        0      0        2 
  15  chr15_88256180     AKia    A    G        0      0        2 
  15  chr15_88256180     AOna    A    G        0      0        2 
  15  chr15_88256180     ASom    A    G        0      0        2 
  15  chr15_88256180     HCab    A    G        1      2        2 
  15  chr15_88256180     HPrz    A    G        1      2        2 
  15  chr15_88256180     ZBoe    A    G        0      0        2 
  15  chr15_88256180     ZGre    A    G        0      0        2 
  15  chr15_88256180     ZHar    A    G        0      0        2 
  15  chr15_88256180   Sample    A    G        1      2        2 
  15  chr15_88258049     AAsi    T    C        0      0        2 
  15  chr15_88258049     AKia    T    C        0      0        2 
  15  chr15_88258049     AOna    T    C        0      0        2 
  15  chr15_88258049     ASom    T    C        1      2        2 
  15  chr15_88258049     HCab    T    C        0      0        2 
  15  chr15_88258049     HPrz    T    C        0      0        2 
  15  chr15_88258049     ZBoe    T    C        0      0        2 
  15  chr15_88258049     ZGre    T    C        0      0        2 
  15  chr15_88258049     ZHar    T    C        0      0        2 
  15  chr15_88258049   Sample    T    C        0      0        2 
  15  chr15_88270125     AAsi    G    A        0      0        2 
  15  chr15_88270125     AKia    G    A        0      0        2 
  15  chr15_88270125     AOna    G    A        0      0        2 
  15  chr15_88270125     ASom    G    A        0      0        2 
  15  chr15_88270125     HCab    G    A        0      0        2 
  15  chr15_88270125     HPrz    G    A        0      0        2 
  15  chr15_88270125     ZBoe    G    A      0.5      1        2 
  15  chr15_88270125     ZGre    G    A        0      0        2 
  15  chr15_88270125     ZHar    G    A        0      0        2 
  15  chr15_88270125   Sample    G    A        0      0        2 
  15  chr15_88270476     AAsi    A    G        0      0        2 
  15  chr15_88270476     AKia    A    G        0      0        2 
  15  chr15_88270476     AOna    A    G        0      0        2 
  15  chr15_88270476     ASom    A    G        0      0        2 
  15  chr15_88270476     HCab    A    G        1      2        2 
  15  chr15_88270476     HPrz    A    G      0.5      1        2 
  15  chr15_88270476     ZBoe    A    G        0      0        2 
  15  chr15_88270476     ZGre    A    G        0      0        2 
  15  chr15_88270476     ZHar    A    G        0      0        2 
  15  chr15_88270476   Sample    A    G        1      2        2 
  15  chr15_88279243     AAsi    T    C        0      0        2 
  15  chr15_88279243     AKia    T    C        0      0        2 
  15  chr15_88279243     AOna    T    C        0      0        2 
  15  chr15_88279243     ASom    T    C        0      0        2 
  15  chr15_88279243     HCab    T    C        0      0        2 
  15  chr15_88279243     HPrz    T    C        0      0        2 
  15  chr15_88279243     ZBoe    T    C        0      0        2 
  15  chr15_88279243     ZGre    T    C      0.5      1        2 
  15  chr15_88279243     ZHar    T    C        0      0        2 
  15  chr15_88279243   Sample    T    C        0      0        2 
  15  chr15_88281469     AAsi    G    A        0      0        2 
  15  chr15_88281469     AKia    G    A        0      0        2 
  15  chr15_88281469     AOna    G    A        0      0        2 
  15  chr15_88281469     ASom    G    A        0      0        2 
  15  chr15_88281469     HCab    G    A        0      0        2 
  15  chr15_88281469     HPrz    G    A      0.5      1        2 
  15  chr15_88281469     ZBoe    G    A        0      0        2 
  15  chr15_88281469     ZGre    G    A        0      0        2 
  15  chr15_88281469     ZHar    G    A        0      0        2 
  15  chr15_88281469   Sample    G    A        0      0        2 
  15  chr15_88281642     AAsi    A    C        0      0        2 
  15  chr15_88281642     AKia    A    C        0      0        2 
  15  chr15_88281642     AOna    A    C        0      0        2 
  15  chr15_88281642     ASom    A    C        0      0        2 
  15  chr15_88281642     HCab    A    C        0      0        2 
  15  chr15_88281642     HPrz    A    C        0      0        2 
  15  chr15_88281642     ZBoe    A    C        0      0        2 
  15  chr15_88281642     ZGre    A    C      0.5      1        2 
  15  chr15_88281642     ZHar    A    C        0      0        2 
  15  chr15_88281642   Sample    A    C        0      0        2 
  15  chr15_88281898     AAsi    C    T        0      0        2 
  15  chr15_88281898     AKia    C    T        0      0        2 
  15  chr15_88281898     AOna    C    T        0      0        2 
  15  chr15_88281898     ASom    C    T        0      0        2 
  15  chr15_88281898     HCab    C    T        0      0        2 
  15  chr15_88281898     HPrz    C    T        0      0        2 
  15  chr15_88281898     ZBoe    C    T        1      2        2 
  15  chr15_88281898     ZGre    C    T        0      0        2 
  15  chr15_88281898     ZHar    C    T        0      0        2 
  15  chr15_88281898   Sample    C    T        0      0        2 
  15  chr15_88289383     AAsi    C    G        0      0        2 
  15  chr15_88289383     AKia    C    G        1      2        2 
  15  chr15_88289383     AOna    C    G      0.5      1        2 
  15  chr15_88289383     ASom    C    G        0      0        2 
  15  chr15_88289383     HCab    C    G        0      0        2 
  15  chr15_88289383     HPrz    C    G        0      0        2 
  15  chr15_88289383     ZBoe    C    G        0      0        2 
  15  chr15_88289383     ZGre    C    G        0      0        2 
  15  chr15_88289383     ZHar    C    G        0      0        2 
  15  chr15_88289383   Sample    C    G        0      0        2 
  15  chr15_88295136     AAsi    A    C        0      0        2 
  15  chr15_88295136     AKia    A    C        0      0        2 
  15  chr15_88295136     AOna    A    C        0      0        2 
  15  chr15_88295136     ASom    A    C        0      0        2 
  15  chr15_88295136     HCab    A    C        1      2        2 
  15  chr15_88295136     HPrz    A    C        1      2        2 
  15  chr15_88295136     ZBoe    A    C        0      0        2 
  15  chr15_88295136     ZGre    A    C        0      0        2 
  15  chr15_88295136     ZHar    A    C        0      0        2 
  15  chr15_88295136   Sample    A    C        1      2        2 
  15  chr15_88307357     AAsi    G    A        0      0        2 
  15  chr15_88307357     AKia    G    A        0      0        2 
  15  chr15_88307357     AOna    G    A        0      0        2 
  15  chr15_88307357     ASom    G    A        0      0        2 
  15  chr15_88307357     HCab    G    A        1      2        2 
  15  chr15_88307357     HPrz    G    A        1      2        2 
  15  chr15_88307357     ZBoe    G    A        0      0        2 
  15  chr15_88307357     ZGre    G    A        0      0        2 
  15  chr15_88307357     ZHar    G    A        0      0        2 
  15  chr15_88307357   Sample    G    A        1      2        2 
  15  chr15_88309434     AAsi    A    G        0      0        2 
  15  chr15_88309434     AKia    A    G        0      0        2 
  15  chr15_88309434     AOna    A    G        0      0        2 
  15  chr15_88309434     ASom    A    G        0      0        2 
  15  chr15_88309434     HCab    A    G        0      0        2 
  15  chr15_88309434     HPrz    A    G        0      0        2 
  15  chr15_88309434     ZBoe    A    G        0      0        2 
  15  chr15_88309434     ZGre    A    G        1      2        2 
  15  chr15_88309434     ZHar    A    G        0      0        2 
  15  chr15_88309434   Sample    A    G        0      0        2 
  15  chr15_88325389     AAsi    T    C        0      0        2 
  15  chr15_88325389     AKia    T    C        0      0        2 
  15  chr15_88325389     AOna    T    C        0      0        2 
  15  chr15_88325389     ASom    T    C        0      0        2 
  15  chr15_88325389     HCab    T    C        0      0        2 
  15  chr15_88325389     HPrz    T    C        0      0        2 
  15  chr15_88325389     ZBoe    T    C      0.5      1        2 
  15  chr15_88325389     ZGre    T    C        0      0        2 
  15  chr15_88325389     ZHar    T    C        0      0        2 
  15  chr15_88325389   Sample    T    C        0      0        2 
  15  chr15_88331165     AAsi    C    A        0      0        2 
  15  chr15_88331165     AKia    C    A        0      0        2 
  15  chr15_88331165     AOna    C    A        0      0        2 
  15  chr15_88331165     ASom    C    A        0      0        2 
  15  chr15_88331165     HCab    C    A        1      2        2 
  15  chr15_88331165     HPrz    C    A        1      2        2 
  15  chr15_88331165     ZBoe    C    A        0      0        2 
  15  chr15_88331165     ZGre    C    A        0      0        2 
  15  chr15_88331165     ZHar    C    A        0      0        2 
  15  chr15_88331165   Sample    C    A        0      0        2 
  15  chr15_88331209     AAsi    A    G        0      0        2 
  15  chr15_88331209     AKia    A    G        0      0        2 
  15  chr15_88331209     AOna    A    G      0.5      1        2 
  15  chr15_88331209     ASom    A    G        0      0        2 
  15  chr15_88331209     HCab    A    G        0      0        2 
  15  chr15_88331209     HPrz    A    G        0      0        2 
  15  chr15_88331209     ZBoe    A    G        0      0        2 
  15  chr15_88331209     ZGre    A    G        0      0        2 
  15  chr15_88331209     ZHar    A    G        0      0        2 
  15  chr15_88331209   Sample    A    G        0      0        2 
  15  chr15_88336035     AAsi    A    G        0      0        2 
  15  chr15_88336035     AKia    A    G        0      0        2 
  15  chr15_88336035     AOna    A    G        0      0        2 
  15  chr15_88336035     ASom    A    G        0      0        2 
  15  chr15_88336035     HCab    A    G        1      2        2 
  15  chr15_88336035     HPrz    A    G        1      2        2 
  15  chr15_88336035     ZBoe    A    G        1      2        2 
  15  chr15_88336035     ZGre    A    G        0      0        2 
  15  chr15_88336035     ZHar    A    G        0      0        2 
  15  chr15_88336035   Sample    A    G        1      2        2 
  15  chr15_88337082     AAsi    G    T        0      0        2 
  15  chr15_88337082     AKia    G    T        0      0        2 
  15  chr15_88337082     AOna    G    T        0      0        2 
  15  chr15_88337082     ASom    G    T        0      0        2 
  15  chr15_88337082     HCab    G    T        0      0        2 
  15  chr15_88337082     HPrz    G    T      0.5      1        2 
  15  chr15_88337082     ZBoe    G    T        0      0        2 
  15  chr15_88337082     ZGre    G    T        0      0        2 
  15  chr15_88337082     ZHar    G    T        0      0        2 
  15  chr15_88337082   Sample    G    T        1      2        2 
  15  chr15_88340783     AAsi    A    G        0      0        2 
  15  chr15_88340783     AKia    A    G        0      0        2 
  15  chr15_88340783     AOna    A    G        0      0        2 
  15  chr15_88340783     ASom    A    G        0      0        2 
  15  chr15_88340783     HCab    A    G        0      0        2 
  15  chr15_88340783     HPrz    A    G        0      0        2 
  15  chr15_88340783     ZBoe    A    G        0      0        2 
  15  chr15_88340783     ZGre    A    G      0.5      1        2 
  15  chr15_88340783     ZHar    A    G        0      0        2 
  15  chr15_88340783   Sample    A    G        0      0        2 
  15  chr15_88348470     AAsi    G    A        0      0        2 
  15  chr15_88348470     AKia    G    A        0      0        2 
  15  chr15_88348470     AOna    G    A        0      0        2 
  15  chr15_88348470     ASom    G    A        0      0        2 
  15  chr15_88348470     HCab    G    A        1      2        2 
  15  chr15_88348470     HPrz    G    A        1      2        2 
  15  chr15_88348470     ZBoe    G    A        0      0        2 
  15  chr15_88348470     ZGre    G    A        0      0        2 
  15  chr15_88348470     ZHar    G    A        0      0        2 
  15  chr15_88348470   Sample    G    A        1      2        2 
  15  chr15_88355382     AAsi    G    A        0      0        2 
  15  chr15_88355382     AKia    G    A        0      0        2 
  15  chr15_88355382     AOna    G    A        0      0        2 
  15  chr15_88355382     ASom    G    A        0      0        2 
  15  chr15_88355382     HCab    G    A        1      2        2 
  15  chr15_88355382     HPrz    G    A        1      2        2 
  15  chr15_88355382     ZBoe    G    A        0      0        2 
  15  chr15_88355382     ZGre    G    A        0      0        2 
  15  chr15_88355382     ZHar    G    A        0      0        2 
  15  chr15_88355382   Sample    G    A        1      2        2 
  15  chr15_88355669     AAsi    G    C        0      0        2 
  15  chr15_88355669     AKia    G    C        0      0        2 
  15  chr15_88355669     AOna    G    C        0      0        2 
  15  chr15_88355669     ASom    G    C        0      0        2 
  15  chr15_88355669     HCab    G    C        1      2        2 
  15  chr15_88355669     HPrz    G    C        1      2        2 
  15  chr15_88355669     ZBoe    G    C        0      0        2 
  15  chr15_88355669     ZGre    G    C        0      0        2 
  15  chr15_88355669     ZHar    G    C        0      0        2 
  15  chr15_88355669   Sample    G    C        1      2        2 
  15  chr15_88360906     AAsi    T    C        0      0        2 
  15  chr15_88360906     AKia    T    C      0.5      1        2 
  15  chr15_88360906     AOna    T    C        0      0        2 
  15  chr15_88360906     ASom    T    C        0      0        2 
  15  chr15_88360906     HCab    T    C        0      0        2 
  15  chr15_88360906     HPrz    T    C        0      0        2 
  15  chr15_88360906     ZBoe    T    C        0      0        2 
  15  chr15_88360906     ZGre    T    C        0      0        2 
  15  chr15_88360906     ZHar    T    C        0      0        2 
  15  chr15_88360906   Sample    T    C        1      2        2 
  15  chr15_88362301     AAsi    T    C        0      0        2 
  15  chr15_88362301     AKia    T    C        0      0        2 
  15  chr15_88362301     AOna    T    C        0      0        2 
  15  chr15_88362301     ASom    T    C        0      0        2 
  15  chr15_88362301     HCab    T    C        1      2        2 
  15  chr15_88362301     HPrz    T    C        1      2        2 
  15  chr15_88362301     ZBoe    T    C        0      0        2 
  15  chr15_88362301     ZGre    T    C        0      0        2 
  15  chr15_88362301     ZHar    T    C        0      0        2 
  15  chr15_88362301   Sample    T    C        1      2        2 
  15  chr15_88365008     AAsi    A    G        0      0        2 
  15  chr15_88365008     AKia    A    G        0      0        2 
  15  chr15_88365008     AOna    A    G        0      0        2 
  15  chr15_88365008     ASom    A    G        0      0        2 
  15  chr15_88365008     HCab    A    G        1      2        2 
  15  chr15_88365008     HPrz    A    G        1      2        2 
  15  chr15_88365008     ZBoe    A    G        0      0        2 
  15  chr15_88365008     ZGre    A    G        0      0        2 
  15  chr15_88365008     ZHar    A    G        0      0        2 
  15  chr15_88365008   Sample    A    G        1      2        2 
  15  chr15_88375024     AAsi    A    G        0      0        2 
  15  chr15_88375024     AKia    A    G        0      0        2 
  15  chr15_88375024     AOna    A    G        0      0        2 
  15  chr15_88375024     ASom    A    G        0      0        2 
  15  chr15_88375024     HCab    A    G        0      0        2 
  15  chr15_88375024     HPrz    A    G        0      0        2 
  15  chr15_88375024     ZBoe    A    G        1      2        2 
  15  chr15_88375024     ZGre    A    G        0      0        2 
  15  chr15_88375024     ZHar    A    G        0      0        2 
  15  chr15_88375024   Sample    A    G        0      0        2 
  15  chr15_88385807     AAsi    A    G        0      0        2 
  15  chr15_88385807     AKia    A    G        0      0        2 
  15  chr15_88385807     AOna    A    G      0.5      1        2 
  15  chr15_88385807     ASom    A    G        0      0        2 
  15  chr15_88385807     HCab    A    G        0      0        2 
  15  chr15_88385807     HPrz    A    G        0      0        2 
  15  chr15_88385807     ZBoe    A    G        0      0        2 
  15  chr15_88385807     ZGre    A    G        0      0        2 
  15  chr15_88385807     ZHar    A    G        0      0        2 
  15  chr15_88385807   Sample    A    G        0      0        2 
  15  chr15_88385915     AAsi    T    A        0      0        2 
  15  chr15_88385915     AKia    T    A        0      0        2 
  15  chr15_88385915     AOna    T    A        0      0        2 
  15  chr15_88385915     ASom    T    A        0      0        2 
  15  chr15_88385915     HCab    T    A        0      0        2 
  15  chr15_88385915     HPrz    T    A        0      0        2 
  15  chr15_88385915     ZBoe    T    A        1      2        2 
  15  chr15_88385915     ZGre    T    A        0      0        2 
  15  chr15_88385915     ZHar    T    A        0      0        2 
  15  chr15_88385915   Sample    T    A        0      0        2 
  15  chr15_88396700     AAsi    A    G        0      0        2 
  15  chr15_88396700     AKia    A    G        0      0        2 
  15  chr15_88396700     AOna    A    G        0      0        2 
  15  chr15_88396700     ASom    A    G        0      0        2 
  15  chr15_88396700     HCab    A    G        0      0        2 
  15  chr15_88396700     HPrz    A    G        0      0        2 
  15  chr15_88396700     ZBoe    A    G        1      2        2 
  15  chr15_88396700     ZGre    A    G        0      0        2 
  15  chr15_88396700     ZHar    A    G        0      0        2 
  15  chr15_88396700   Sample    A    G        0      0        2 
  15  chr15_88396755     AAsi    T    C        0      0        2 
  15  chr15_88396755     AKia    T    C        0      0        2 
  15  chr15_88396755     AOna    T    C        0      0        2 
  15  chr15_88396755     ASom    T    C        0      0        2 
  15  chr15_88396755     HCab    T    C        1      2        2 
  15  chr15_88396755     HPrz    T    C        1      2        2 
  15  chr15_88396755     ZBoe    T    C        0      0        2 
  15  chr15_88396755     ZGre    T    C        0      0        2 
  15  chr15_88396755     ZHar    T    C        0      0        2 
  15  chr15_88396755   Sample    T    C        1      2        2 
  15  chr15_88399064     AAsi    A    G        1      2        2 
  15  chr15_88399064     AKia    A    G        0      0        2 
  15  chr15_88399064     AOna    A    G        0      0        2 
  15  chr15_88399064     ASom    A    G        1      2        2 
  15  chr15_88399064     HCab    A    G        0      0        2 
  15  chr15_88399064     HPrz    A    G        0      0        2 
  15  chr15_88399064     ZBoe    A    G        0      0        2 
  15  chr15_88399064     ZGre    A    G        0      0        2 
  15  chr15_88399064     ZHar    A    G        0      0        2 
  15  chr15_88399064   Sample    A    G        0      0        2 
  15  chr15_88399921     AAsi    A    G        0      0        2 
  15  chr15_88399921     AKia    A    G        0      0        2 
  15  chr15_88399921     AOna    A    G      0.5      1        2 
  15  chr15_88399921     ASom    A    G      0.5      1        2 
  15  chr15_88399921     HCab    A    G        0      0        2 
  15  chr15_88399921     HPrz    A    G        0      0        2 
  15  chr15_88399921     ZBoe    A    G        0      0        2 
  15  chr15_88399921     ZGre    A    G        0      0        2 
  15  chr15_88399921     ZHar    A    G        0      0        2 
  15  chr15_88399921   Sample    A    G        0      0        2 
  15  chr15_88405882     AAsi    C    G        0      0        2 
  15  chr15_88405882     AKia    C    G        0      0        2 
  15  chr15_88405882     AOna    C    G        0      0        2 
  15  chr15_88405882     ASom    C    G        0      0        2 
  15  chr15_88405882     HCab    C    G        1      2        2 
  15  chr15_88405882     HPrz    C    G        1      2        2 
  15  chr15_88405882     ZBoe    C    G        0      0        2 
  15  chr15_88405882     ZGre    C    G        0      0        2 
  15  chr15_88405882     ZHar    C    G        0      0        2 
  15  chr15_88405882   Sample    C    G        1      2        2 
  15  chr15_88409695     AAsi    A    G        0      0        2 
  15  chr15_88409695     AKia    A    G        0      0        2 
  15  chr15_88409695     AOna    A    G      0.5      1        2 
  15  chr15_88409695     ASom    A    G        0      0        2 
  15  chr15_88409695     HCab    A    G        0      0        2 
  15  chr15_88409695     HPrz    A    G        0      0        2 
  15  chr15_88409695     ZBoe    A    G      0.5      1        2 
  15  chr15_88409695     ZGre    A    G        0      0        2 
  15  chr15_88409695     ZHar    A    G        0      0        2 
  15  chr15_88409695   Sample    A    G        0      0        2 
  15  chr15_88411543     AAsi    C    T        0      0        2 
  15  chr15_88411543     AKia    C    T      0.5      1        2 
  15  chr15_88411543     AOna    C    T        1      2        2 
  15  chr15_88411543     ASom    C    T        0      0        2 
  15  chr15_88411543     HCab    C    T        1      2        2 
  15  chr15_88411543     HPrz    C    T        1      2        2 
  15  chr15_88411543     ZBoe    C    T        0      0        2 
  15  chr15_88411543     ZGre    C    T        0      0        2 
  15  chr15_88411543     ZHar    C    T        0      0        2 
  15  chr15_88411543   Sample    C    T        1      2        2 
  15  chr15_88413680     AAsi    T    C        1      2        2 
  15  chr15_88413680     AKia    T    C        1      2        2 
  15  chr15_88413680     AOna    T    C        1      2        2 
  15  chr15_88413680     ASom    T    C        1      2        2 
  15  chr15_88413680     HCab    T    C        0      0        2 
  15  chr15_88413680     HPrz    T    C        0      0        2 
  15  chr15_88413680     ZBoe    T    C        0      0        2 
  15  chr15_88413680     ZGre    T    C        0      0        2 
  15  chr15_88413680     ZHar    T    C        0      0        2 
  15  chr15_88413680   Sample    T    C        0      0        2 
  15  chr15_88414108     AAsi    A    C        0      0        2 
  15  chr15_88414108     AKia    A    C        0      0        2 
  15  chr15_88414108     AOna    A    C        0      0        2 
  15  chr15_88414108     ASom    A    C        0      0        2 
  15  chr15_88414108     HCab    A    C        0      0        2 
  15  chr15_88414108     HPrz    A    C        0      0        2 
  15  chr15_88414108     ZBoe    A    C      0.5      1        2 
  15  chr15_88414108     ZGre    A    C        0      0        2 
  15  chr15_88414108     ZHar    A    C        0      0        2 
  15  chr15_88414108   Sample    A    C        0      0        2 
  15  chr15_88414283     AAsi    G    A        0      0        2 
  15  chr15_88414283     AKia    G    A        0      0        2 
  15  chr15_88414283     AOna    G    A        0      0        2 
  15  chr15_88414283     ASom    G    A        0      0        2 
  15  chr15_88414283     HCab    G    A        1      2        2 
  15  chr15_88414283     HPrz    G    A        1      2        2 
  15  chr15_88414283     ZBoe    G    A        0      0        2 
  15  chr15_88414283     ZGre    G    A        0      0        2 
  15  chr15_88414283     ZHar    G    A        0      0        2 
  15  chr15_88414283   Sample    G    A        1      2        2 
  15  chr15_88418153     AAsi    A    G        0      0        2 
  15  chr15_88418153     AKia    A    G        0      0        2 
  15  chr15_88418153     AOna    A    G        0      0        2 
  15  chr15_88418153     ASom    A    G        0      0        2 
  15  chr15_88418153     HCab    A    G        0      0        2 
  15  chr15_88418153     HPrz    A    G        0      0        2 
  15  chr15_88418153     ZBoe    A    G        1      2        2 
  15  chr15_88418153     ZGre    A    G        1      2        2 
  15  chr15_88418153     ZHar    A    G        1      2        2 
  15  chr15_88418153   Sample    A    G        0      0        2 
  15  chr15_88418175     AAsi    G    A        0      0        2 
  15  chr15_88418175     AKia    G    A        0      0        2 
  15  chr15_88418175     AOna    G    A        0      0        2 
  15  chr15_88418175     ASom    G    A        0      0        2 
  15  chr15_88418175     HCab    G    A        0      0        2 
  15  chr15_88418175     HPrz    G    A        0      0        2 
  15  chr15_88418175     ZBoe    G    A      0.5      1        2 
  15  chr15_88418175     ZGre    G    A        0      0        2 
  15  chr15_88418175     ZHar    G    A        0      0        2 
  15  chr15_88418175   Sample    G    A        0      0        2 
  15  chr15_88420608     AAsi    A    G        0      0        2 
  15  chr15_88420608     AKia    A    G        0      0        2 
  15  chr15_88420608     AOna    A    G        0      0        2 
  15  chr15_88420608     ASom    A    G        0      0        2 
  15  chr15_88420608     HCab    A    G        0      0        2 
  15  chr15_88420608     HPrz    A    G        0      0        2 
  15  chr15_88420608     ZBoe    A    G      0.5      1        2 
  15  chr15_88420608     ZGre    A    G        0      0        2 
  15  chr15_88420608     ZHar    A    G        0      0        2 
  15  chr15_88420608   Sample    A    G        0      0        2 
  15  chr15_88421004     AAsi    G    C        0      0        2 
  15  chr15_88421004     AKia    G    C        0      0        2 
  15  chr15_88421004     AOna    G    C        0      0        2 
  15  chr15_88421004     ASom    G    C        0      0        2 
  15  chr15_88421004     HCab    G    C        1      2        2 
  15  chr15_88421004     HPrz    G    C        1      2        2 
  15  chr15_88421004     ZBoe    G    C        0      0        2 
  15  chr15_88421004     ZGre    G    C        0      0        2 
  15  chr15_88421004     ZHar    G    C        0      0        2 
  15  chr15_88421004   Sample    G    C        1      2        2 
  15  chr15_88423197     AAsi    G    C        0      0        2 
  15  chr15_88423197     AKia    G    C        0      0        2 
  15  chr15_88423197     AOna    G    C        0      0        2 
  15  chr15_88423197     ASom    G    C        0      0        2 
  15  chr15_88423197     HCab    G    C        1      2        2 
  15  chr15_88423197     HPrz    G    C        1      2        2 
  15  chr15_88423197     ZBoe    G    C        0      0        2 
  15  chr15_88423197     ZGre    G    C        0      0        2 
  15  chr15_88423197     ZHar    G    C        0      0        2 
  15  chr15_88423197   Sample    G    C        1      2        2 
  15  chr15_88423788     AAsi    G    C        0      0        2 
  15  chr15_88423788     AKia    G    C        0      0        2 
  15  chr15_88423788     AOna    G    C        0      0        2 
  15  chr15_88423788     ASom    G    C        0      0        2 
  15  chr15_88423788     HCab    G    C        1      2        2 
  15  chr15_88423788     HPrz    G    C        1      2        2 
  15  chr15_88423788     ZBoe    G    C        0      0        2 
  15  chr15_88423788     ZGre    G    C        0      0        2 
  15  chr15_88423788     ZHar    G    C        0      0        2 
  15  chr15_88423788   Sample    G    C        1      2        2 
  15  chr15_88424448     AAsi    G    A        1      2        2 
  15  chr15_88424448     AKia    G    A        0      0        2 
  15  chr15_88424448     AOna    G    A        0      0        2 
  15  chr15_88424448     ASom    G    A        1      2        2 
  15  chr15_88424448     HCab    G    A        0      0        2 
  15  chr15_88424448     HPrz    G    A        0      0        2 
  15  chr15_88424448     ZBoe    G    A        0      0        2 
  15  chr15_88424448     ZGre    G    A        0      0        2 
  15  chr15_88424448     ZHar    G    A        0      0        2 
  15  chr15_88424448   Sample    G    A        0      0        2 
  15  chr15_88424954     AAsi    G    A        0      0        2 
  15  chr15_88424954     AKia    G    A        0      0        2 
  15  chr15_88424954     AOna    G    A        0      0        2 
  15  chr15_88424954     ASom    G    A        0      0        2 
  15  chr15_88424954     HCab    G    A        0      0        2 
  15  chr15_88424954     HPrz    G    A      0.5      1        2 
  15  chr15_88424954     ZBoe    G    A        0      0        2 
  15  chr15_88424954     ZGre    G    A        0      0        2 
  15  chr15_88424954     ZHar    G    A        0      0        2 
  15  chr15_88424954   Sample    G    A        0      0        2 
  15  chr15_88428505     AAsi    C    T        0      0        2 
  15  chr15_88428505     AKia    C    T        0      0        2 
  15  chr15_88428505     AOna    C    T        0      0        2 
  15  chr15_88428505     ASom    C    T        0      0        2 
  15  chr15_88428505     HCab    C    T        1      2        2 
  15  chr15_88428505     HPrz    C    T        1      2        2 
  15  chr15_88428505     ZBoe    C    T        0      0        2 
  15  chr15_88428505     ZGre    C    T        0      0        2 
  15  chr15_88428505     ZHar    C    T        0      0        2 
  15  chr15_88428505   Sample    C    T        1      2        2 
  15  chr15_88430458     AAsi    A    T      0.5      1        2 
  15  chr15_88430458     AKia    A    T        0      0        2 
  15  chr15_88430458     AOna    A    T        0      0        2 
  15  chr15_88430458     ASom    A    T        0      0        2 
  15  chr15_88430458     HCab    A    T        0      0        2 
  15  chr15_88430458     HPrz    A    T        0      0        2 
  15  chr15_88430458     ZBoe    A    T        0      0        2 
  15  chr15_88430458     ZGre    A    T        0      0        2 
  15  chr15_88430458     ZHar    A    T        0      0        2 
  15  chr15_88430458   Sample    A    T        0      0        2 
  15  chr15_88430752     AAsi    T    C        0      0        2 
  15  chr15_88430752     AKia    T    C        0      0        2 
  15  chr15_88430752     AOna    T    C        0      0        2 
  15  chr15_88430752     ASom    T    C        0      0        2 
  15  chr15_88430752     HCab    T    C      0.5      1        2 
  15  chr15_88430752     HPrz    T    C        0      0        2 
  15  chr15_88430752     ZBoe    T    C        0      0        2 
  15  chr15_88430752     ZGre    T    C        0      0        2 
  15  chr15_88430752     ZHar    T    C        0      0        2 
  15  chr15_88430752   Sample    T    C        0      0        2 
  15  chr15_88430941     AAsi    T    C        0      0        2 
  15  chr15_88430941     AKia    T    C        0      0        2 
  15  chr15_88430941     AOna    T    C        0      0        2 
  15  chr15_88430941     ASom    T    C        0      0        2 
  15  chr15_88430941     HCab    T    C        1      2        2 
  15  chr15_88430941     HPrz    T    C        1      2        2 
  15  chr15_88430941     ZBoe    T    C        0      0        2 
  15  chr15_88430941     ZGre    T    C        0      0        2 
  15  chr15_88430941     ZHar    T    C        0      0        2 
  15  chr15_88430941   Sample    T    C        1      2        2 
  15  chr15_88438637     AAsi    C    T        0      0        2 
  15  chr15_88438637     AKia    C    T        0      0        2 
  15  chr15_88438637     AOna    C    T        0      0        2 
  15  chr15_88438637     ASom    C    T        0      0        2 
  15  chr15_88438637     HCab    C    T        1      2        2 
  15  chr15_88438637     HPrz    C    T        1      2        2 
  15  chr15_88438637     ZBoe    C    T        0      0        2 
  15  chr15_88438637     ZGre    C    T        0      0        2 
  15  chr15_88438637     ZHar    C    T        0      0        2 
  15  chr15_88438637   Sample    C    T        1      2        2 
  15  chr15_88444244     AAsi    C    T        0      0        2 
  15  chr15_88444244     AKia    C    T        0      0        2 
  15  chr15_88444244     AOna    C    T        0      0        2 
  15  chr15_88444244     ASom    C    T        0      0        2 
  15  chr15_88444244     HCab    C    T        0      0        2 
  15  chr15_88444244     HPrz    C    T        0      0        2 
  15  chr15_88444244     ZBoe    C    T        0      0        2 
  15  chr15_88444244     ZGre    C    T        0      0        2 
  15  chr15_88444244     ZHar    C    T      0.5      1        2 
  15  chr15_88444244   Sample    C    T        0      0        2 
  15  chr15_88448711     AAsi    T    C        0      0        2 
  15  chr15_88448711     AKia    T    C        0      0        2 
  15  chr15_88448711     AOna    T    C        0      0        2 
  15  chr15_88448711     ASom    T    C        0      0        2 
  15  chr15_88448711     HCab    T    C      0.5      1        2 
  15  chr15_88448711     HPrz    T    C        1      2        2 
  15  chr15_88448711     ZBoe    T    C        0      0        2 
  15  chr15_88448711     ZGre    T    C        0      0        2 
  15  chr15_88448711     ZHar    T    C        0      0        2 
  15  chr15_88448711   Sample    T    C        1      2        2 
  15  chr15_88479183     AAsi    C    T        0      0        2 
  15  chr15_88479183     AKia    C    T        0      0        2 
  15  chr15_88479183     AOna    C    T        0      0        2 
  15  chr15_88479183     ASom    C    T        0      0        2 
  15  chr15_88479183     HCab    C    T        1      2        2 
  15  chr15_88479183     HPrz    C    T        1      2        2 
  15  chr15_88479183     ZBoe    C    T        0      0        2 
  15  chr15_88479183     ZGre    C    T        0      0        2 
  15  chr15_88479183     ZHar    C    T        0      0        2 
  15  chr15_88479183   Sample    C    T        1      2        2 
  15  chr15_88488012     AAsi    G    C        0      0        2 
  15  chr15_88488012     AKia    G    C        0      0        2 
  15  chr15_88488012     AOna    G    C        0      0        2 
  15  chr15_88488012     ASom    G    C        0      0        2 
  15  chr15_88488012     HCab    G    C        1      2        2 
  15  chr15_88488012     HPrz    G    C        1      2        2 
  15  chr15_88488012     ZBoe    G    C        0      0        2 
  15  chr15_88488012     ZGre    G    C        0      0        2 
  15  chr15_88488012     ZHar    G    C        0      0        2 
  15  chr15_88488012   Sample    G    C        1      2        2 
  15  chr15_88488166     AAsi    G    A        0      0        2 
  15  chr15_88488166     AKia    G    A        0      0        2 
  15  chr15_88488166     AOna    G    A        0      0        2 
  15  chr15_88488166     ASom    G    A        0      0        2 
  15  chr15_88488166     HCab    G    A        1      2        2 
  15  chr15_88488166     HPrz    G    A        1      2        2 
  15  chr15_88488166     ZBoe    G    A        0      0        2 
  15  chr15_88488166     ZGre    G    A        0      0        2 
  15  chr15_88488166     ZHar    G    A        0      0        2 
  15  chr15_88488166   Sample    G    A        1      2        2 
  15  chr15_88488776     AAsi    G    A        0      0        2 
  15  chr15_88488776     AKia    G    A        0      0        2 
  15  chr15_88488776     AOna    G    A        0      0        2 
  15  chr15_88488776     ASom    G    A        0      0        2 
  15  chr15_88488776     HCab    G    A        1      2        2 
  15  chr15_88488776     HPrz    G    A        1      2        2 
  15  chr15_88488776     ZBoe    G    A        0      0        2 
  15  chr15_88488776     ZGre    G    A        0      0        2 
  15  chr15_88488776     ZHar    G    A        0      0        2 
  15  chr15_88488776   Sample    G    A        1      2        2 
  15  chr15_88489071     AAsi    G    C        0      0        2 
  15  chr15_88489071     AKia    G    C      0.5      1        2 
  15  chr15_88489071     AOna    G    C      0.5      1        2 
  15  chr15_88489071     ASom    G    C        0      0        2 
  15  chr15_88489071     HCab    G    C        0      0        2 
  15  chr15_88489071     HPrz    G    C        0      0        2 
  15  chr15_88489071     ZBoe    G    C        0      0        2 
  15  chr15_88489071     ZGre    G    C        0      0        2 
  15  chr15_88489071     ZHar    G    C        0      0        2 
  15  chr15_88489071   Sample    G    C        0      0        2 
  15  chr15_88489200     AAsi    A    T        0      0        2 
  15  chr15_88489200     AKia    A    T        0      0        2 
  15  chr15_88489200     AOna    A    T        0      0        2 
  15  chr15_88489200     ASom    A    T        0      0        2 
  15  chr15_88489200     HCab    A    T        1      2        2 
  15  chr15_88489200     HPrz    A    T        1      2        2 
  15  chr15_88489200     ZBoe    A    T        0      0        2 
  15  chr15_88489200     ZGre    A    T        0      0        2 
  15  chr15_88489200     ZHar    A    T        0      0        2 
  15  chr15_88489200   Sample    A    T        1      2        2 
  15  chr15_88494120     AAsi    A    G        0      0        2 
  15  chr15_88494120     AKia    A    G      0.5      1        2 
  15  chr15_88494120     AOna    A    G        0      0        2 
  15  chr15_88494120     ASom    A    G        0      0        2 
  15  chr15_88494120     HCab    A    G        0      0        2 
  15  chr15_88494120     HPrz    A    G        0      0        2 
  15  chr15_88494120     ZBoe    A    G        0      0        2 
  15  chr15_88494120     ZGre    A    G        0      0        2 
  15  chr15_88494120     ZHar    A    G        0      0        2 
  15  chr15_88494120   Sample    A    G        0      0        2 
  15  chr15_88501681     AAsi    G    T        0      0        2 
  15  chr15_88501681     AKia    G    T        0      0        2 
  15  chr15_88501681     AOna    G    T        0      0        2 
  15  chr15_88501681     ASom    G    T        0      0        2 
  15  chr15_88501681     HCab    G    T        0      0        2 
  15  chr15_88501681     HPrz    G    T        0      0        2 
  15  chr15_88501681     ZBoe    G    T        0      0        2 
  15  chr15_88501681     ZGre    G    T        0      0        2 
  15  chr15_88501681     ZHar    G    T      0.5      1        2 
  15  chr15_88501681   Sample    G    T        0      0        2 
  15  chr15_88503731     AAsi    T    C        0      0        2 
  15  chr15_88503731     AKia    T    C        0      0        2 
  15  chr15_88503731     AOna    T    C        0      0        2 
  15  chr15_88503731     ASom    T    C        0      0        2 
  15  chr15_88503731     HCab    T    C        0      0        2 
  15  chr15_88503731     HPrz    T    C        0      0        2 
  15  chr15_88503731     ZBoe    T    C        0      0        2 
  15  chr15_88503731     ZGre    T    C      0.5      1        2 
  15  chr15_88503731     ZHar    T    C        0      0        2 
  15  chr15_88503731   Sample    T    C        0      0        2 
  15  chr15_88510187     AAsi    A    G        0      0        2 
  15  chr15_88510187     AKia    A    G        0      0        2 
  15  chr15_88510187     AOna    A    G        0      0        2 
  15  chr15_88510187     ASom    A    G        0      0        2 
  15  chr15_88510187     HCab    A    G        1      2        2 
  15  chr15_88510187     HPrz    A    G        1      2        2 
  15  chr15_88510187     ZBoe    A    G        0      0        2 
  15  chr15_88510187     ZGre    A    G        0      0        2 
  15  chr15_88510187     ZHar    A    G        0      0        2 
  15  chr15_88510187   Sample    A    G        1      2        2 
  15  chr15_88512671     AAsi    A    G        0      0        2 
  15  chr15_88512671     AKia    A    G        0      0        2 
  15  chr15_88512671     AOna    A    G        0      0        2 
  15  chr15_88512671     ASom    A    G        0      0        2 
  15  chr15_88512671     HCab    A    G        1      2        2 
  15  chr15_88512671     HPrz    A    G        1      2        2 
  15  chr15_88512671     ZBoe    A    G        0      0        2 
  15  chr15_88512671     ZGre    A    G        0      0        2 
  15  chr15_88512671     ZHar    A    G        0      0        2 
  15  chr15_88512671   Sample    A    G        1      2        2 
  15  chr15_88514559     AAsi    T    C        0      0        2 
  15  chr15_88514559     AKia    T    C        0      0        2 
  15  chr15_88514559     AOna    T    C        0      0        2 
  15  chr15_88514559     ASom    T    C        0      0        2 
  15  chr15_88514559     HCab    T    C        0      0        2 
  15  chr15_88514559     HPrz    T    C        0      0        2 
  15  chr15_88514559     ZBoe    T    C      0.5      1        2 
  15  chr15_88514559     ZGre    T    C        0      0        2 
  15  chr15_88514559     ZHar    T    C        0      0        2 
  15  chr15_88514559   Sample    T    C        0      0        2 
  15  chr15_88524018     AAsi    C    A        0      0        2 
  15  chr15_88524018     AKia    C    A        0      0        2 
  15  chr15_88524018     AOna    C    A        0      0        2 
  15  chr15_88524018     ASom    C    A        0      0        2 
  15  chr15_88524018     HCab    C    A        1      2        2 
  15  chr15_88524018     HPrz    C    A        1      2        2 
  15  chr15_88524018     ZBoe    C    A        0      0        2 
  15  chr15_88524018     ZGre    C    A        0      0        2 
  15  chr15_88524018     ZHar    C    A        0      0        2 
  15  chr15_88524018   Sample    C    A        1      2        2 
  15  chr15_88524206     AAsi    A    G      0.5      1        2 
  15  chr15_88524206     AKia    A    G        0      0        2 
  15  chr15_88524206     AOna    A    G        0      0        2 
  15  chr15_88524206     ASom    A    G        0      0        2 
  15  chr15_88524206     HCab    A    G        0      0        2 
  15  chr15_88524206     HPrz    A    G        0      0        2 
  15  chr15_88524206     ZBoe    A    G        0      0        2 
  15  chr15_88524206     ZGre    A    G        0      0        2 
  15  chr15_88524206     ZHar    A    G        0      0        2 
  15  chr15_88524206   Sample    A    G        0      0        2 
  15  chr15_88525431     AAsi    C    T        0      0        2 
  15  chr15_88525431     AKia    C    T        0      0        2 
  15  chr15_88525431     AOna    C    T        0      0        2 
  15  chr15_88525431     ASom    C    T        0      0        2 
  15  chr15_88525431     HCab    C    T        1      2        2 
  15  chr15_88525431     HPrz    C    T        1      2        2 
  15  chr15_88525431     ZBoe    C    T        0      0        2 
  15  chr15_88525431     ZGre    C    T        0      0        2 
  15  chr15_88525431     ZHar    C    T        0      0        2 
  15  chr15_88525431   Sample    C    T        1      2        2 
  15  chr15_88528719     AAsi    T    C        0      0        2 
  15  chr15_88528719     AKia    T    C        0      0        2 
  15  chr15_88528719     AOna    T    C        0      0        2 
  15  chr15_88528719     ASom    T    C        0      0        2 
  15  chr15_88528719     HCab    T    C        0      0        2 
  15  chr15_88528719     HPrz    T    C        0      0        2 
  15  chr15_88528719     ZBoe    T    C      0.5      1        2 
  15  chr15_88528719     ZGre    T    C        0      0        2 
  15  chr15_88528719     ZHar    T    C        0      0        2 
  15  chr15_88528719   Sample    T    C        0      0        2 
  15  chr15_88531627     AAsi    C    T        0      0        2 
  15  chr15_88531627     AKia    C    T        0      0        2 
  15  chr15_88531627     AOna    C    T        0      0        2 
  15  chr15_88531627     ASom    C    T        0      0        2 
  15  chr15_88531627     HCab    C    T      0.5      1        2 
  15  chr15_88531627     HPrz    C    T      0.5      1        2 
  15  chr15_88531627     ZBoe    C    T        0      0        2 
  15  chr15_88531627     ZGre    C    T        0      0        2 
  15  chr15_88531627     ZHar    C    T        0      0        2 
  15  chr15_88531627   Sample    C    T        0      0        2 
  15  chr15_88531841     AAsi    A    G        0      0        2 
  15  chr15_88531841     AKia    A    G        0      0        2 
  15  chr15_88531841     AOna    A    G        0      0        2 
  15  chr15_88531841     ASom    A    G        0      0        2 
  15  chr15_88531841     HCab    A    G      0.5      1        2 
  15  chr15_88531841     HPrz    A    G        0      0        2 
  15  chr15_88531841     ZBoe    A    G        0      0        2 
  15  chr15_88531841     ZGre    A    G        0      0        2 
  15  chr15_88531841     ZHar    A    G        0      0        2 
  15  chr15_88531841   Sample    A    G        0      0        2 
  15  chr15_88534304     AAsi    A    G        0      0        2 
  15  chr15_88534304     AKia    A    G        0      0        2 
  15  chr15_88534304     AOna    A    G        0      0        2 
  15  chr15_88534304     ASom    A    G        0      0        2 
  15  chr15_88534304     HCab    A    G        1      2        2 
  15  chr15_88534304     HPrz    A    G        1      2        2 
  15  chr15_88534304     ZBoe    A    G        0      0        2 
  15  chr15_88534304     ZGre    A    G        0      0        2 
  15  chr15_88534304     ZHar    A    G        0      0        2 
  15  chr15_88534304   Sample    A    G        1      2        2 
  15  chr15_88536500     AAsi    A    G        0      0        2 
  15  chr15_88536500     AKia    A    G        1      2        2 
  15  chr15_88536500     AOna    A    G        0      0        2 
  15  chr15_88536500     ASom    A    G        0      0        2 
  15  chr15_88536500     HCab    A    G        0      0        2 
  15  chr15_88536500     HPrz    A    G        0      0        2 
  15  chr15_88536500     ZBoe    A    G        0      0        2 
  15  chr15_88536500     ZGre    A    G        0      0        2 
  15  chr15_88536500     ZHar    A    G        0      0        2 
  15  chr15_88536500   Sample    A    G        0      0        2 
  15  chr15_88537639     AAsi    A    G      0.5      1        2 
  15  chr15_88537639     AKia    A    G        0      0        2 
  15  chr15_88537639     AOna    A    G        0      0        2 
  15  chr15_88537639     ASom    A    G        0      0        2 
  15  chr15_88537639     HCab    A    G        0      0        2 
  15  chr15_88537639     HPrz    A    G        0      0        2 
  15  chr15_88537639     ZBoe    A    G        0      0        2 
  15  chr15_88537639     ZGre    A    G        0      0        2 
  15  chr15_88537639     ZHar    A    G        0      0        2 
  15  chr15_88537639   Sample    A    G        0      0        2 
  15  chr15_88537742     AAsi    A    G        0      0        2 
  15  chr15_88537742     AKia    A    G        0      0        2 
  15  chr15_88537742     AOna    A    G        0      0        2 
  15  chr15_88537742     ASom    A    G        0      0        2 
  15  chr15_88537742     HCab    A    G        1      2        2 
  15  chr15_88537742     HPrz    A    G        1      2        2 
  15  chr15_88537742     ZBoe    A    G        0      0        2 
  15  chr15_88537742     ZGre    A    G        0      0        2 
  15  chr15_88537742     ZHar    A    G        0      0        2 
  15  chr15_88537742   Sample    A    G        1      2        2 
  15  chr15_88539859     AAsi    C    T        0      0        2 
  15  chr15_88539859     AKia    C    T        0      0        2 
  15  chr15_88539859     AOna    C    T        0      0        2 
  15  chr15_88539859     ASom    C    T        0      0        2 
  15  chr15_88539859     HCab    C    T        0      0        2 
  15  chr15_88539859     HPrz    C    T        0      0        2 
  15  chr15_88539859     ZBoe    C    T        0      0        2 
  15  chr15_88539859     ZGre    C    T        0      0        2 
  15  chr15_88539859     ZHar    C    T        1      2        2 
  15  chr15_88539859   Sample    C    T        0      0        2 
  15  chr15_88539960     AAsi    A    G        0      0        2 
  15  chr15_88539960     AKia    A    G        0      0        2 
  15  chr15_88539960     AOna    A    G        0      0        2 
  15  chr15_88539960     ASom    A    G        0      0        2 
  15  chr15_88539960     HCab    A    G        0      0        2 
  15  chr15_88539960     HPrz    A    G        0      0        2 
  15  chr15_88539960     ZBoe    A    G        0      0        2 
  15  chr15_88539960     ZGre    A    G      0.5      1        2 
  15  chr15_88539960     ZHar    A    G        0      0        2 
  15  chr15_88539960   Sample    A    G        0      0        2 
  15  chr15_88540649     AAsi    T    C        0      0        2 
  15  chr15_88540649     AKia    T    C        0      0        2 
  15  chr15_88540649     AOna    T    C        0      0        2 
  15  chr15_88540649     ASom    T    C        0      0        2 
  15  chr15_88540649     HCab    T    C        1      2        2 
  15  chr15_88540649     HPrz    T    C        1      2        2 
  15  chr15_88540649     ZBoe    T    C        0      0        2 
  15  chr15_88540649     ZGre    T    C        0      0        2 
  15  chr15_88540649     ZHar    T    C        0      0        2 
  15  chr15_88540649   Sample    T    C        1      2        2 
  15  chr15_88546547     AAsi    A    G        0      0        2 
  15  chr15_88546547     AKia    A    G        0      0        2 
  15  chr15_88546547     AOna    A    G        0      0        2 
  15  chr15_88546547     ASom    A    G        0      0        2 
  15  chr15_88546547     HCab    A    G        0      0        2 
  15  chr15_88546547     HPrz    A    G        0      0        2 
  15  chr15_88546547     ZBoe    A    G        0      0        2 
  15  chr15_88546547     ZGre    A    G      0.5      1        2 
  15  chr15_88546547     ZHar    A    G        0      0        2 
  15  chr15_88546547   Sample    A    G        0      0        2 
  15  chr15_88546780     AAsi    T    C        0      0        2 
  15  chr15_88546780     AKia    T    C        0      0        2 
  15  chr15_88546780     AOna    T    C        0      0        2 
  15  chr15_88546780     ASom    T    C        0      0        2 
  15  chr15_88546780     HCab    T    C        1      2        2 
  15  chr15_88546780     HPrz    T    C        1      2        2 
  15  chr15_88546780     ZBoe    T    C        0      0        2 
  15  chr15_88546780     ZGre    T    C        0      0        2 
  15  chr15_88546780     ZHar    T    C        0      0        2 
  15  chr15_88546780   Sample    T    C        1      2        2 
  15  chr15_88547134     AAsi    A    C        0      0        2 
  15  chr15_88547134     AKia    A    C        0      0        2 
  15  chr15_88547134     AOna    A    C        0      0        2 
  15  chr15_88547134     ASom    A    C        0      0        2 
  15  chr15_88547134     HCab    A    C        1      2        2 
  15  chr15_88547134     HPrz    A    C        1      2        2 
  15  chr15_88547134     ZBoe    A    C        0      0        2 
  15  chr15_88547134     ZGre    A    C        0      0        2 
  15  chr15_88547134     ZHar    A    C        0      0        2 
  15  chr15_88547134   Sample    A    C        1      2        2 
  15  chr15_88551336     AAsi    A    G        0      0        2 
  15  chr15_88551336     AKia    A    G        0      0        2 
  15  chr15_88551336     AOna    A    G        0      0        2 
  15  chr15_88551336     ASom    A    G      0.5      1        2 
  15  chr15_88551336     HCab    A    G        0      0        2 
  15  chr15_88551336     HPrz    A    G        0      0        2 
  15  chr15_88551336     ZBoe    A    G        0      0        2 
  15  chr15_88551336     ZGre    A    G        0      0        2 
  15  chr15_88551336     ZHar    A    G        0      0        2 
  15  chr15_88551336   Sample    A    G        0      0        2 
  15  chr15_88553997     AAsi    T    G        0      0        2 
  15  chr15_88553997     AKia    T    G        0      0        2 
  15  chr15_88553997     AOna    T    G        0      0        2 
  15  chr15_88553997     ASom    T    G        0      0        2 
  15  chr15_88553997     HCab    T    G        1      2        2 
  15  chr15_88553997     HPrz    T    G        1      2        2 
  15  chr15_88553997     ZBoe    T    G        0      0        2 
  15  chr15_88553997     ZGre    T    G        0      0        2 
  15  chr15_88553997     ZHar    T    G        0      0        2 
  15  chr15_88553997   Sample    T    G        1      2        2 
  15  chr15_88556803     AAsi    C    G        0      0        2 
  15  chr15_88556803     AKia    C    G        0      0        2 
  15  chr15_88556803     AOna    C    G        0      0        2 
  15  chr15_88556803     ASom    C    G        0      0        2 
  15  chr15_88556803     HCab    C    G        1      2        2 
  15  chr15_88556803     HPrz    C    G        1      2        2 
  15  chr15_88556803     ZBoe    C    G        0      0        2 
  15  chr15_88556803     ZGre    C    G        0      0        2 
  15  chr15_88556803     ZHar    C    G        0      0        2 
  15  chr15_88556803   Sample    C    G        1      2        2 
  15  chr15_88566100     AAsi    A    G        0      0        2 
  15  chr15_88566100     AKia    A    G        0      0        2 
  15  chr15_88566100     AOna    A    G        0      0        2 
  15  chr15_88566100     ASom    A    G        0      0        2 
  15  chr15_88566100     HCab    A    G        1      2        2 
  15  chr15_88566100     HPrz    A    G        1      2        2 
  15  chr15_88566100     ZBoe    A    G        0      0        2 
  15  chr15_88566100     ZGre    A    G        0      0        2 
  15  chr15_88566100     ZHar    A    G        0      0        2 
  15  chr15_88566100   Sample    A    G        1      2        2 
  15  chr15_88566845     AAsi    G    C        0      0        2 
  15  chr15_88566845     AKia    G    C        0      0        2 
  15  chr15_88566845     AOna    G    C        0      0        2 
  15  chr15_88566845     ASom    G    C        0      0        2 
  15  chr15_88566845     HCab    G    C        1      2        2 
  15  chr15_88566845     HPrz    G    C        1      2        2 
  15  chr15_88566845     ZBoe    G    C        0      0        2 
  15  chr15_88566845     ZGre    G    C        0      0        2 
  15  chr15_88566845     ZHar    G    C        0      0        2 
  15  chr15_88566845   Sample    G    C        1      2        2 
  15  chr15_88567798     AAsi    A    G        0      0        2 
  15  chr15_88567798     AKia    A    G        1      2        2 
  15  chr15_88567798     AOna    A    G        0      0        2 
  15  chr15_88567798     ASom    A    G        0      0        2 
  15  chr15_88567798     HCab    A    G        0      0        2 
  15  chr15_88567798     HPrz    A    G        0      0        2 
  15  chr15_88567798     ZBoe    A    G        0      0        2 
  15  chr15_88567798     ZGre    A    G        0      0        2 
  15  chr15_88567798     ZHar    A    G        0      0        2 
  15  chr15_88567798   Sample    A    G        0      0        2 
  15  chr15_88571179     AAsi    G    C        0      0        2 
  15  chr15_88571179     AKia    G    C        0      0        2 
  15  chr15_88571179     AOna    G    C        0      0        2 
  15  chr15_88571179     ASom    G    C        0      0        2 
  15  chr15_88571179     HCab    G    C        1      2        2 
  15  chr15_88571179     HPrz    G    C        1      2        2 
  15  chr15_88571179     ZBoe    G    C        0      0        2 
  15  chr15_88571179     ZGre    G    C        0      0        2 
  15  chr15_88571179     ZHar    G    C        0      0        2 
  15  chr15_88571179   Sample    G    C        1      2        2 
  15  chr15_88572308     AAsi    A    G        0      0        2 
  15  chr15_88572308     AKia    A    G        0      0        2 
  15  chr15_88572308     AOna    A    G        0      0        2 
  15  chr15_88572308     ASom    A    G        0      0        2 
  15  chr15_88572308     HCab    A    G        0      0        2 
  15  chr15_88572308     HPrz    A    G        0      0        2 
  15  chr15_88572308     ZBoe    A    G        0      0        2 
  15  chr15_88572308     ZGre    A    G      0.5      1        2 
  15  chr15_88572308     ZHar    A    G        0      0        2 
  15  chr15_88572308   Sample    A    G        0      0        2 
  15  chr15_88572431     AAsi    T    C        0      0        2 
  15  chr15_88572431     AKia    T    C        0      0        2 
  15  chr15_88572431     AOna    T    C        0      0        2 
  15  chr15_88572431     ASom    T    C        0      0        2 
  15  chr15_88572431     HCab    T    C      0.5      1        2 
  15  chr15_88572431     HPrz    T    C      0.5      1        2 
  15  chr15_88572431     ZBoe    T    C        0      0        2 
  15  chr15_88572431     ZGre    T    C        0      0        2 
  15  chr15_88572431     ZHar    T    C        0      0        2 
  15  chr15_88572431   Sample    T    C        0      0        2 
  15  chr15_88572554     AAsi    T    C        0      0        2 
  15  chr15_88572554     AKia    T    C        0      0        2 
  15  chr15_88572554     AOna    T    C        0      0        2 
  15  chr15_88572554     ASom    T    C        0      0        2 
  15  chr15_88572554     HCab    T    C      0.5      1        2 
  15  chr15_88572554     HPrz    T    C      0.5      1        2 
  15  chr15_88572554     ZBoe    T    C        0      0        2 
  15  chr15_88572554     ZGre    T    C        0      0        2 
  15  chr15_88572554     ZHar    T    C        0      0        2 
  15  chr15_88572554   Sample    T    C        1      2        2 
  15  chr15_88572772     AAsi    A    C        0      0        2 
  15  chr15_88572772     AKia    A    C        0      0        2 
  15  chr15_88572772     AOna    A    C        0      0        2 
  15  chr15_88572772     ASom    A    C        0      0        2 
  15  chr15_88572772     HCab    A    C        1      2        2 
  15  chr15_88572772     HPrz    A    C        1      2        2 
  15  chr15_88572772     ZBoe    A    C        0      0        2 
  15  chr15_88572772     ZGre    A    C        0      0        2 
  15  chr15_88572772     ZHar    A    C        0      0        2 
  15  chr15_88572772   Sample    A    C        1      2        2 
  15  chr15_88573231     AAsi    C    A        0      0        2 
  15  chr15_88573231     AKia    C    A        0      0        2 
  15  chr15_88573231     AOna    C    A        0      0        2 
  15  chr15_88573231     ASom    C    A        0      0        2 
  15  chr15_88573231     HCab    C    A      0.5      1        2 
  15  chr15_88573231     HPrz    C    A      0.5      1        2 
  15  chr15_88573231     ZBoe    C    A        0      0        2 
  15  chr15_88573231     ZGre    C    A        0      0        2 
  15  chr15_88573231     ZHar    C    A        0      0        2 
  15  chr15_88573231   Sample    C    A        1      2        2 
  15  chr15_88573407     AAsi    G    T        0      0        2 
  15  chr15_88573407     AKia    G    T        0      0        2 
  15  chr15_88573407     AOna    G    T        0      0        2 
  15  chr15_88573407     ASom    G    T        0      0        2 
  15  chr15_88573407     HCab    G    T        0      0        2 
  15  chr15_88573407     HPrz    G    T        0      0        2 
  15  chr15_88573407     ZBoe    G    T      0.5      1        2 
  15  chr15_88573407     ZGre    G    T        0      0        2 
  15  chr15_88573407     ZHar    G    T        0      0        2 
  15  chr15_88573407   Sample    G    T        0      0        2 
  15  chr15_88575807     AAsi    C    T        0      0        2 
  15  chr15_88575807     AKia    C    T        0      0        2 
  15  chr15_88575807     AOna    C    T        0      0        2 
  15  chr15_88575807     ASom    C    T        0      0        2 
  15  chr15_88575807     HCab    C    T      0.5      1        2 
  15  chr15_88575807     HPrz    C    T      0.5      1        2 
  15  chr15_88575807     ZBoe    C    T        0      0        2 
  15  chr15_88575807     ZGre    C    T        0      0        2 
  15  chr15_88575807     ZHar    C    T        0      0        2 
  15  chr15_88575807   Sample    C    T        1      2        2 
  15  chr15_88578628     AAsi    C    T        0      0        2 
  15  chr15_88578628     AKia    C    T        0      0        2 
  15  chr15_88578628     AOna    C    T        0      0        2 
  15  chr15_88578628     ASom    C    T        0      0        2 
  15  chr15_88578628     HCab    C    T        0      0        2 
  15  chr15_88578628     HPrz    C    T        0      0        2 
  15  chr15_88578628     ZBoe    C    T        0      0        2 
  15  chr15_88578628     ZGre    C    T        0      0        2 
  15  chr15_88578628     ZHar    C    T        1      2        2 
  15  chr15_88578628   Sample    C    T        0      0        2 
  15  chr15_88579910     AAsi    T    C        0      0        2 
  15  chr15_88579910     AKia    T    C        0      0        2 
  15  chr15_88579910     AOna    T    C        1      2        2 
  15  chr15_88579910     ASom    T    C      0.5      1        2 
  15  chr15_88579910     HCab    T    C        0      0        2 
  15  chr15_88579910     HPrz    T    C        0      0        2 
  15  chr15_88579910     ZBoe    T    C        0      0        2 
  15  chr15_88579910     ZGre    T    C        0      0        2 
  15  chr15_88579910     ZHar    T    C      0.5      1        2 
  15  chr15_88579910   Sample    T    C        0      0        2 
  15  chr15_88580830     AAsi    A    G        0      0        2 
  15  chr15_88580830     AKia    A    G        0      0        2 
  15  chr15_88580830     AOna    A    G        0      0        2 
  15  chr15_88580830     ASom    A    G        0      0        2 
  15  chr15_88580830     HCab    A    G        0      0        2 
  15  chr15_88580830     HPrz    A    G        0      0        2 
  15  chr15_88580830     ZBoe    A    G        0      0        2 
  15  chr15_88580830     ZGre    A    G        0      0        2 
  15  chr15_88580830     ZHar    A    G      0.5      1        2 
  15  chr15_88580830   Sample    A    G        0      0        2 
  15  chr15_88584324     AAsi    T    C        0      0        2 
  15  chr15_88584324     AKia    T    C        0      0        2 
  15  chr15_88584324     AOna    T    C        0      0        2 
  15  chr15_88584324     ASom    T    C        0      0        2 
  15  chr15_88584324     HCab    T    C        0      0        2 
  15  chr15_88584324     HPrz    T    C        0      0        2 
  15  chr15_88584324     ZBoe    T    C        0      0        2 
  15  chr15_88584324     ZGre    T    C        0      0        2 
  15  chr15_88584324     ZHar    T    C      0.5      1        2 
  15  chr15_88584324   Sample    T    C        1      2        2 
  15  chr15_88584625     AAsi    G    T        0      0        2 
  15  chr15_88584625     AKia    G    T        0      0        2 
  15  chr15_88584625     AOna    G    T        0      0        2 
  15  chr15_88584625     ASom    G    T        0      0        2 
  15  chr15_88584625     HCab    G    T        1      2        2 
  15  chr15_88584625     HPrz    G    T      0.5      1        2 
  15  chr15_88584625     ZBoe    G    T        0      0        2 
  15  chr15_88584625     ZGre    G    T        0      0        2 
  15  chr15_88584625     ZHar    G    T        0      0        2 
  15  chr15_88584625   Sample    G    T        1      2        2 
  15  chr15_88585244     AAsi    G    A        0      0        2 
  15  chr15_88585244     AKia    G    A        0      0        2 
  15  chr15_88585244     AOna    G    A        0      0        2 
  15  chr15_88585244     ASom    G    A      0.5      1        2 
  15  chr15_88585244     HCab    G    A        0      0        2 
  15  chr15_88585244     HPrz    G    A        0      0        2 
  15  chr15_88585244     ZBoe    G    A        0      0        2 
  15  chr15_88585244     ZGre    G    A        0      0        2 
  15  chr15_88585244     ZHar    G    A        0      0        2 
  15  chr15_88585244   Sample    G    A        0      0        2 
  15  chr15_88591121     AAsi    T    C        0      0        2 
  15  chr15_88591121     AKia    T    C        0      0        2 
  15  chr15_88591121     AOna    T    C        0      0        2 
  15  chr15_88591121     ASom    T    C        0      0        2 
  15  chr15_88591121     HCab    T    C        1      2        2 
  15  chr15_88591121     HPrz    T    C        1      2        2 
  15  chr15_88591121     ZBoe    T    C        0      0        2 
  15  chr15_88591121     ZGre    T    C        0      0        2 
  15  chr15_88591121     ZHar    T    C        0      0        2 
  15  chr15_88591121   Sample    T    C        1      2        2 
  15  chr15_88591225     AAsi    G    A        0      0        2 
  15  chr15_88591225     AKia    G    A        0      0        2 
  15  chr15_88591225     AOna    G    A        0      0        2 
  15  chr15_88591225     ASom    G    A        0      0        2 
  15  chr15_88591225     HCab    G    A        0      0        2 
  15  chr15_88591225     HPrz    G    A        0      0        2 
  15  chr15_88591225     ZBoe    G    A        0      0        2 
  15  chr15_88591225     ZGre    G    A        1      2        2 
  15  chr15_88591225     ZHar    G    A        0      0        2 
  15  chr15_88591225   Sample    G    A        0      0        2 
  15  chr15_88593699     AAsi    A    C        1      2        2 
  15  chr15_88593699     AKia    A    C        0      0        2 
  15  chr15_88593699     AOna    A    C        0      0        2 
  15  chr15_88593699     ASom    A    C        0      0        2 
  15  chr15_88593699     HCab    A    C        0      0        2 
  15  chr15_88593699     HPrz    A    C        0      0        2 
  15  chr15_88593699     ZBoe    A    C        0      0        2 
  15  chr15_88593699     ZGre    A    C        0      0        2 
  15  chr15_88593699     ZHar    A    C        0      0        2 
  15  chr15_88593699   Sample    A    C        0      0        2 
  15  chr15_88603132     AAsi    A    G        0      0        2 
  15  chr15_88603132     AKia    A    G        0      0        2 
  15  chr15_88603132     AOna    A    G        0      0        2 
  15  chr15_88603132     ASom    A    G        0      0        2 
  15  chr15_88603132     HCab    A    G        1      2        2 
  15  chr15_88603132     HPrz    A    G        1      2        2 
  15  chr15_88603132     ZBoe    A    G        0      0        2 
  15  chr15_88603132     ZGre    A    G        0      0        2 
  15  chr15_88603132     ZHar    A    G      0.5      1        2 
  15  chr15_88603132   Sample    A    G        1      2        2 
  15  chr15_88605809     AAsi    A    T        0      0        2 
  15  chr15_88605809     AKia    A    T        1      2        2 
  15  chr15_88605809     AOna    A    T        0      0        2 
  15  chr15_88605809     ASom    A    T        0      0        2 
  15  chr15_88605809     HCab    A    T        0      0        2 
  15  chr15_88605809     HPrz    A    T        0      0        2 
  15  chr15_88605809     ZBoe    A    T        0      0        2 
  15  chr15_88605809     ZGre    A    T        0      0        2 
  15  chr15_88605809     ZHar    A    T        0      0        2 
  15  chr15_88605809   Sample    A    T        0      0        2 
  15  chr15_88606242     AAsi    G    C        0      0        2 
  15  chr15_88606242     AKia    G    C        0      0        2 
  15  chr15_88606242     AOna    G    C      0.5      1        2 
  15  chr15_88606242     ASom    G    C        0      0        2 
  15  chr15_88606242     HCab    G    C        0      0        2 
  15  chr15_88606242     HPrz    G    C        0      0        2 
  15  chr15_88606242     ZBoe    G    C        0      0        2 
  15  chr15_88606242     ZGre    G    C        0      0        2 
  15  chr15_88606242     ZHar    G    C        0      0        2 
  15  chr15_88606242   Sample    G    C        0      0        2 
  15  chr15_88611896     AAsi    T    C        0      0        2 
  15  chr15_88611896     AKia    T    C        0      0        2 
  15  chr15_88611896     AOna    T    C        0      0        2 
  15  chr15_88611896     ASom    T    C        0      0        2 
  15  chr15_88611896     HCab    T    C        1      2        2 
  15  chr15_88611896     HPrz    T    C        1      2        2 
  15  chr15_88611896     ZBoe    T    C        0      0        2 
  15  chr15_88611896     ZGre    T    C        0      0        2 
  15  chr15_88611896     ZHar    T    C        0      0        2 
  15  chr15_88611896   Sample    T    C        1      2        2 
  15  chr15_88617784     AAsi    C    A      0.5      1        2 
  15  chr15_88617784     AKia    C    A        0      0        2 
  15  chr15_88617784     AOna    C    A        0      0        2 
  15  chr15_88617784     ASom    C    A      0.5      1        2 
  15  chr15_88617784     HCab    C    A        0      0        2 
  15  chr15_88617784     HPrz    C    A        0      0        2 
  15  chr15_88617784     ZBoe    C    A        0      0        2 
  15  chr15_88617784     ZGre    C    A        0      0        2 
  15  chr15_88617784     ZHar    C    A        0      0        2 
  15  chr15_88617784   Sample    C    A        0      0        2 
  15  chr15_88618379     AAsi    T    C        0      0        2 
  15  chr15_88618379     AKia    T    C        0      0        2 
  15  chr15_88618379     AOna    T    C        0      0        2 
  15  chr15_88618379     ASom    T    C        0      0        2 
  15  chr15_88618379     HCab    T    C        0      0        2 
  15  chr15_88618379     HPrz    T    C        0      0        2 
  15  chr15_88618379     ZBoe    T    C      0.5      1        2 
  15  chr15_88618379     ZGre    T    C        0      0        2 
  15  chr15_88618379     ZHar    T    C        0      0        2 
  15  chr15_88618379   Sample    T    C        0      0        2 
  15  chr15_88620736     AAsi    C    G        0      0        2 
  15  chr15_88620736     AKia    C    G        0      0        2 
  15  chr15_88620736     AOna    C    G      0.5      1        2 
  15  chr15_88620736     ASom    C    G        0      0        2 
  15  chr15_88620736     HCab    C    G        0      0        2 
  15  chr15_88620736     HPrz    C    G        0      0        2 
  15  chr15_88620736     ZBoe    C    G        0      0        2 
  15  chr15_88620736     ZGre    C    G        0      0        2 
  15  chr15_88620736     ZHar    C    G        0      0        2 
  15  chr15_88620736   Sample    C    G        0      0        2 
  15  chr15_88626496     AAsi    C    G        0      0        2 
  15  chr15_88626496     AKia    C    G        0      0        2 
  15  chr15_88626496     AOna    C    G        0      0        2 
  15  chr15_88626496     ASom    C    G        0      0        2 
  15  chr15_88626496     HCab    C    G        0      0        2 
  15  chr15_88626496     HPrz    C    G        0      0        2 
  15  chr15_88626496     ZBoe    C    G        0      0        2 
  15  chr15_88626496     ZGre    C    G      0.5      1        2 
  15  chr15_88626496     ZHar    C    G        0      0        2 
  15  chr15_88626496   Sample    C    G        0      0        2 
  15  chr15_88635084     AAsi    C    T        0      0        2 
  15  chr15_88635084     AKia    C    T        0      0        2 
  15  chr15_88635084     AOna    C    T        0      0        2 
  15  chr15_88635084     ASom    C    T        0      0        2 
  15  chr15_88635084     HCab    C    T        0      0        2 
  15  chr15_88635084     HPrz    C    T        0      0        2 
  15  chr15_88635084     ZBoe    C    T        0      0        2 
  15  chr15_88635084     ZGre    C    T      0.5      1        2 
  15  chr15_88635084     ZHar    C    T        0      0        2 
  15  chr15_88635084   Sample    C    T        0      0        2 
  15  chr15_88641649     AAsi    T    C        0      0        2 
  15  chr15_88641649     AKia    T    C        0      0        2 
  15  chr15_88641649     AOna    T    C        0      0        2 
  15  chr15_88641649     ASom    T    C        0      0        2 
  15  chr15_88641649     HCab    T    C        0      0        2 
  15  chr15_88641649     HPrz    T    C        0      0        2 
  15  chr15_88641649     ZBoe    T    C      0.5      1        2 
  15  chr15_88641649     ZGre    T    C        0      0        2 
  15  chr15_88641649     ZHar    T    C        0      0        2 
  15  chr15_88641649   Sample    T    C        0      0        2 
  15  chr15_88671038     AAsi    G    A        0      0        2 
  15  chr15_88671038     AKia    G    A        0      0        2 
  15  chr15_88671038     AOna    G    A        0      0        2 
  15  chr15_88671038     ASom    G    A        0      0        2 
  15  chr15_88671038     HCab    G    A        1      2        2 
  15  chr15_88671038     HPrz    G    A        1      2        2 
  15  chr15_88671038     ZBoe    G    A        0      0        2 
  15  chr15_88671038     ZGre    G    A        0      0        2 
  15  chr15_88671038     ZHar    G    A        0      0        2 
  15  chr15_88671038   Sample    G    A        1      2        2 
  15  chr15_88671311     AAsi    T    C        0      0        2 
  15  chr15_88671311     AKia    T    C        0      0        2 
  15  chr15_88671311     AOna    T    C        0      0        2 
  15  chr15_88671311     ASom    T    C        0      0        2 
  15  chr15_88671311     HCab    T    C        0      0        2 
  15  chr15_88671311     HPrz    T    C        0      0        2 
  15  chr15_88671311     ZBoe    T    C        0      0        2 
  15  chr15_88671311     ZGre    T    C      0.5      1        2 
  15  chr15_88671311     ZHar    T    C        0      0        2 
  15  chr15_88671311   Sample    T    C        0      0        2 
  15  chr15_88673659     AAsi    A    C        0      0        2 
  15  chr15_88673659     AKia    A    C        0      0        2 
  15  chr15_88673659     AOna    A    C        0      0        2 
  15  chr15_88673659     ASom    A    C        0      0        2 
  15  chr15_88673659     HCab    A    C        0      0        2 
  15  chr15_88673659     HPrz    A    C        1      2        2 
  15  chr15_88673659     ZBoe    A    C        0      0        2 
  15  chr15_88673659     ZGre    A    C        0      0        2 
  15  chr15_88673659     ZHar    A    C        0      0        2 
  15  chr15_88673659   Sample    A    C        1      2        2 
  15  chr15_88674378     AAsi    T    C        0      0        2 
  15  chr15_88674378     AKia    T    C        0      0        2 
  15  chr15_88674378     AOna    T    C      0.5      1        2 
  15  chr15_88674378     ASom    T    C        0      0        2 
  15  chr15_88674378     HCab    T    C        0      0        2 
  15  chr15_88674378     HPrz    T    C        0      0        2 
  15  chr15_88674378     ZBoe    T    C        0      0        2 
  15  chr15_88674378     ZGre    T    C        0      0        2 
  15  chr15_88674378     ZHar    T    C        0      0        2 
  15  chr15_88674378   Sample    T    C        0      0        2 
  15  chr15_88674806     AAsi    C    G        0      0        2 
  15  chr15_88674806     AKia    C    G        0      0        2 
  15  chr15_88674806     AOna    C    G        0      0        2 
  15  chr15_88674806     ASom    C    G        0      0        2 
  15  chr15_88674806     HCab    C    G      0.5      1        2 
  15  chr15_88674806     HPrz    C    G        0      0        2 
  15  chr15_88674806     ZBoe    C    G        0      0        2 
  15  chr15_88674806     ZGre    C    G        0      0        2 
  15  chr15_88674806     ZHar    C    G        0      0        2 
  15  chr15_88674806   Sample    C    G        0      0        2 
  15  chr15_88677547     AAsi    T    C        0      0        2 
  15  chr15_88677547     AKia    T    C        0      0        2 
  15  chr15_88677547     AOna    T    C        0      0        2 
  15  chr15_88677547     ASom    T    C        0      0        2 
  15  chr15_88677547     HCab    T    C        1      2        2 
  15  chr15_88677547     HPrz    T    C        1      2        2 
  15  chr15_88677547     ZBoe    T    C      0.5      1        2 
  15  chr15_88677547     ZGre    T    C        0      0        2 
  15  chr15_88677547     ZHar    T    C        0      0        2 
  15  chr15_88677547   Sample    T    C        1      2        2 
  15  chr15_88679129     AAsi    T    C        0      0        2 
  15  chr15_88679129     AKia    T    C        0      0        2 
  15  chr15_88679129     AOna    T    C        0      0        2 
  15  chr15_88679129     ASom    T    C        0      0        2 
  15  chr15_88679129     HCab    T    C        0      0        2 
  15  chr15_88679129     HPrz    T    C        1      2        2 
  15  chr15_88679129     ZBoe    T    C        0      0        2 
  15  chr15_88679129     ZGre    T    C        0      0        2 
  15  chr15_88679129     ZHar    T    C        0      0        2 
  15  chr15_88679129   Sample    T    C        1      2        2 
  15  chr15_88679918     AAsi    T    C        1      2        2 
  15  chr15_88679918     AKia    T    C        0      0        2 
  15  chr15_88679918     AOna    T    C        0      0        2 
  15  chr15_88679918     ASom    T    C        1      2        2 
  15  chr15_88679918     HCab    T    C        0      0        2 
  15  chr15_88679918     HPrz    T    C        0      0        2 
  15  chr15_88679918     ZBoe    T    C        0      0        2 
  15  chr15_88679918     ZGre    T    C        1      2        2 
  15  chr15_88679918     ZHar    T    C        0      0        2 
  15  chr15_88679918   Sample    T    C        0      0        2 
  15  chr15_88680209     AAsi    T    G        0      0        2 
  15  chr15_88680209     AKia    T    G        0      0        2 
  15  chr15_88680209     AOna    T    G        0      0        2 
  15  chr15_88680209     ASom    T    G        0      0        2 
  15  chr15_88680209     HCab    T    G        0      0        2 
  15  chr15_88680209     HPrz    T    G        0      0        2 
  15  chr15_88680209     ZBoe    T    G        0      0        2 
  15  chr15_88680209     ZGre    T    G        1      2        2 
  15  chr15_88680209     ZHar    T    G        0      0        2 
  15  chr15_88680209   Sample    T    G        0      0        2 
  15  chr15_88681756     AAsi    T    C        1      2        2 
  15  chr15_88681756     AKia    T    C        0      0        2 
  15  chr15_88681756     AOna    T    C        0      0        2 
  15  chr15_88681756     ASom    T    C        1      2        2 
  15  chr15_88681756     HCab    T    C        0      0        2 
  15  chr15_88681756     HPrz    T    C        0      0        2 
  15  chr15_88681756     ZBoe    T    C        0      0        2 
  15  chr15_88681756     ZGre    T    C        0      0        2 
  15  chr15_88681756     ZHar    T    C        0      0        2 
  15  chr15_88681756   Sample    T    C        0      0        2 
  15  chr15_88686289     AAsi    C    T        1      2        2 
  15  chr15_88686289     AKia    C    T        0      0        2 
  15  chr15_88686289     AOna    C    T        0      0        2 
  15  chr15_88686289     ASom    C    T        1      2        2 
  15  chr15_88686289     HCab    C    T        1      2        2 
  15  chr15_88686289     HPrz    C    T        1      2        2 
  15  chr15_88686289     ZBoe    C    T        0      0        2 
  15  chr15_88686289     ZGre    C    T        0      0        2 
  15  chr15_88686289     ZHar    C    T        0      0        2 
  15  chr15_88686289   Sample    C    T        1      2        2 
  15  chr15_88688787     AAsi    T    C        1      2        2 
  15  chr15_88688787     AKia    T    C        0      0        2 
  15  chr15_88688787     AOna    T    C        0      0        2 
  15  chr15_88688787     ASom    T    C        1      2        2 
  15  chr15_88688787     HCab    T    C        1      2        2 
  15  chr15_88688787     HPrz    T    C        1      2        2 
  15  chr15_88688787     ZBoe    T    C        0      0        2 
  15  chr15_88688787     ZGre    T    C        0      0        2 
  15  chr15_88688787     ZHar    T    C        0      0        2 
  15  chr15_88688787   Sample    T    C        1      2        2 
  15  chr15_88698610     AAsi    C    T        0      0        2 
  15  chr15_88698610     AKia    C    T        0      0        2 
  15  chr15_88698610     AOna    C    T        0      0        2 
  15  chr15_88698610     ASom    C    T        0      0        2 
  15  chr15_88698610     HCab    C    T        1      2        2 
  15  chr15_88698610     HPrz    C    T        1      2        2 
  15  chr15_88698610     ZBoe    C    T        0      0        2 
  15  chr15_88698610     ZGre    C    T        0      0        2 
  15  chr15_88698610     ZHar    C    T        0      0        2 
  15  chr15_88698610   Sample    C    T        1      2        2 
  15  chr15_88700406     AAsi    T    C        0      0        2 
  15  chr15_88700406     AKia    T    C        0      0        2 
  15  chr15_88700406     AOna    T    C        0      0        2 
  15  chr15_88700406     ASom    T    C        0      0        2 
  15  chr15_88700406     HCab    T    C        0      0        2 
  15  chr15_88700406     HPrz    T    C        0      0        2 
  15  chr15_88700406     ZBoe    T    C        0      0        2 
  15  chr15_88700406     ZGre    T    C      0.5      1        2 
  15  chr15_88700406     ZHar    T    C        0      0        2 
  15  chr15_88700406   Sample    T    C        0      0        2 
  15  chr15_88701581     AAsi    T    C        0      0        2 
  15  chr15_88701581     AKia    T    C        0      0        2 
  15  chr15_88701581     AOna    T    C        0      0        2 
  15  chr15_88701581     ASom    T    C        0      0        2 
  15  chr15_88701581     HCab    T    C        0      0        2 
  15  chr15_88701581     HPrz    T    C        1      2        2 
  15  chr15_88701581     ZBoe    T    C        0      0        2 
  15  chr15_88701581     ZGre    T    C        0      0        2 
  15  chr15_88701581     ZHar    T    C        0      0        2 
  15  chr15_88701581   Sample    T    C        0      0        2 
  15  chr15_88702228     AAsi    G    C        0      0        2 
  15  chr15_88702228     AKia    G    C        0      0        2 
  15  chr15_88702228     AOna    G    C        0      0        2 
  15  chr15_88702228     ASom    G    C        0      0        2 
  15  chr15_88702228     HCab    G    C        0      0        2 
  15  chr15_88702228     HPrz    G    C        0      0        2 
  15  chr15_88702228     ZBoe    G    C      0.5      1        2 
  15  chr15_88702228     ZGre    G    C        0      0        2 
  15  chr15_88702228     ZHar    G    C        0      0        2 
  15  chr15_88702228   Sample    G    C        0      0        2 
  15  chr15_88705079     AAsi    C    T        0      0        2 
  15  chr15_88705079     AKia    C    T        0      0        2 
  15  chr15_88705079     AOna    C    T        0      0        2 
  15  chr15_88705079     ASom    C    T        0      0        2 
  15  chr15_88705079     HCab    C    T        1      2        2 
  15  chr15_88705079     HPrz    C    T        1      2        2 
  15  chr15_88705079     ZBoe    C    T        0      0        2 
  15  chr15_88705079     ZGre    C    T        0      0        2 
  15  chr15_88705079     ZHar    C    T        0      0        2 
  15  chr15_88705079   Sample    C    T        1      2        2 
  15  chr15_88707514     AAsi    G    A        0      0        2 
  15  chr15_88707514     AKia    G    A        0      0        2 
  15  chr15_88707514     AOna    G    A        0      0        2 
  15  chr15_88707514     ASom    G    A        0      0        2 
  15  chr15_88707514     HCab    G    A        1      2        2 
  15  chr15_88707514     HPrz    G    A        1      2        2 
  15  chr15_88707514     ZBoe    G    A        0      0        2 
  15  chr15_88707514     ZGre    G    A        0      0        2 
  15  chr15_88707514     ZHar    G    A        0      0        2 
  15  chr15_88707514   Sample    G    A        1      2        2 
  15  chr15_88709657     AAsi    T    G        0      0        2 
  15  chr15_88709657     AKia    T    G        0      0        2 
  15  chr15_88709657     AOna    T    G        0      0        2 
  15  chr15_88709657     ASom    T    G        0      0        2 
  15  chr15_88709657     HCab    T    G        0      0        2 
  15  chr15_88709657     HPrz    T    G        0      0        2 
  15  chr15_88709657     ZBoe    T    G      0.5      1        2 
  15  chr15_88709657     ZGre    T    G        0      0        2 
  15  chr15_88709657     ZHar    T    G        0      0        2 
  15  chr15_88709657   Sample    T    G        0      0        2 
  15  chr15_88710491     AAsi    G    A        0      0        2 
  15  chr15_88710491     AKia    G    A        0      0        2 
  15  chr15_88710491     AOna    G    A        0      0        2 
  15  chr15_88710491     ASom    G    A      0.5      1        2 
  15  chr15_88710491     HCab    G    A        0      0        2 
  15  chr15_88710491     HPrz    G    A        0      0        2 
  15  chr15_88710491     ZBoe    G    A        0      0        2 
  15  chr15_88710491     ZGre    G    A        0      0        2 
  15  chr15_88710491     ZHar    G    A        0      0        2 
  15  chr15_88710491   Sample    G    A        0      0        2 
  15  chr15_88712616     AAsi    C    T        0      0        2 
  15  chr15_88712616     AKia    C    T        0      0        2 
  15  chr15_88712616     AOna    C    T        0      0        2 
  15  chr15_88712616     ASom    C    T        0      0        2 
  15  chr15_88712616     HCab    C    T        1      2        2 
  15  chr15_88712616     HPrz    C    T        1      2        2 
  15  chr15_88712616     ZBoe    C    T        0      0        2 
  15  chr15_88712616     ZGre    C    T        0      0        2 
  15  chr15_88712616     ZHar    C    T        0      0        2 
  15  chr15_88712616   Sample    C    T        1      2        2 
  15  chr15_88712914     AAsi    C    T        0      0        2 
  15  chr15_88712914     AKia    C    T        0      0        2 
  15  chr15_88712914     AOna    C    T        0      0        2 
  15  chr15_88712914     ASom    C    T        0      0        2 
  15  chr15_88712914     HCab    C    T        1      2        2 
  15  chr15_88712914     HPrz    C    T        1      2        2 
  15  chr15_88712914     ZBoe    C    T        0      0        2 
  15  chr15_88712914     ZGre    C    T        0      0        2 
  15  chr15_88712914     ZHar    C    T        0      0        2 
  15  chr15_88712914   Sample    C    T        1      2        2 
  15  chr15_88724648     AAsi    G    A        0      0        2 
  15  chr15_88724648     AKia    G    A        0      0        2 
  15  chr15_88724648     AOna    G    A        0      0        2 
  15  chr15_88724648     ASom    G    A        0      0        2 
  15  chr15_88724648     HCab    G    A        1      2        2 
  15  chr15_88724648     HPrz    G    A        1      2        2 
  15  chr15_88724648     ZBoe    G    A        0      0        2 
  15  chr15_88724648     ZGre    G    A        0      0        2 
  15  chr15_88724648     ZHar    G    A        0      0        2 
  15  chr15_88724648   Sample    G    A        1      2        2 
  15  chr15_88724786     AAsi    G    C        0      0        2 
  15  chr15_88724786     AKia    G    C        0      0        2 
  15  chr15_88724786     AOna    G    C        0      0        2 
  15  chr15_88724786     ASom    G    C        0      0        2 
  15  chr15_88724786     HCab    G    C      0.5      1        2 
  15  chr15_88724786     HPrz    G    C        0      0        2 
  15  chr15_88724786     ZBoe    G    C        0      0        2 
  15  chr15_88724786     ZGre    G    C        0      0        2 
  15  chr15_88724786     ZHar    G    C        0      0        2 
  15  chr15_88724786   Sample    G    C        0      0        2 
  15  chr15_88725102     AAsi    G    C        0      0        2 
  15  chr15_88725102     AKia    G    C        0      0        2 
  15  chr15_88725102     AOna    G    C        0      0        2 
  15  chr15_88725102     ASom    G    C        0      0        2 
  15  chr15_88725102     HCab    G    C        1      2        2 
  15  chr15_88725102     HPrz    G    C        1      2        2 
  15  chr15_88725102     ZBoe    G    C        0      0        2 
  15  chr15_88725102     ZGre    G    C        0      0        2 
  15  chr15_88725102     ZHar    G    C        0      0        2 
  15  chr15_88725102   Sample    G    C        1      2        2 
  15  chr15_88727721     AAsi    G    C        0      0        2 
  15  chr15_88727721     AKia    G    C        0      0        2 
  15  chr15_88727721     AOna    G    C        0      0        2 
  15  chr15_88727721     ASom    G    C        0      0        2 
  15  chr15_88727721     HCab    G    C        0      0        2 
  15  chr15_88727721     HPrz    G    C        0      0        2 
  15  chr15_88727721     ZBoe    G    C        0      0        2 
  15  chr15_88727721     ZGre    G    C      0.5      1        2 
  15  chr15_88727721     ZHar    G    C        0      0        2 
  15  chr15_88727721   Sample    G    C        0      0        2 
  15  chr15_88731695     AAsi    A    G        0      0        2 
  15  chr15_88731695     AKia    A    G        0      0        2 
  15  chr15_88731695     AOna    A    G        0      0        2 
  15  chr15_88731695     ASom    A    G        0      0        2 
  15  chr15_88731695     HCab    A    G      0.5      1        2 
  15  chr15_88731695     HPrz    A    G        0      0        2 
  15  chr15_88731695     ZBoe    A    G        0      0        2 
  15  chr15_88731695     ZGre    A    G        0      0        2 
  15  chr15_88731695     ZHar    A    G        0      0        2 
  15  chr15_88731695   Sample    A    G        1      2        2 
  15  chr15_88731847     AAsi    T    G        0      0        2 
  15  chr15_88731847     AKia    T    G        0      0        2 
  15  chr15_88731847     AOna    T    G        0      0        2 
  15  chr15_88731847     ASom    T    G        0      0        2 
  15  chr15_88731847     HCab    T    G        0      0        2 
  15  chr15_88731847     HPrz    T    G        0      0        2 
  15  chr15_88731847     ZBoe    T    G        0      0        2 
  15  chr15_88731847     ZGre    T    G        0      0        2 
  15  chr15_88731847     ZHar    T    G        1      2        2 
  15  chr15_88731847   Sample    T    G        0      0        2 
  15  chr15_88732631     AAsi    G    C        0      0        2 
  15  chr15_88732631     AKia    G    C        0      0        2 
  15  chr15_88732631     AOna    G    C        0      0        2 
  15  chr15_88732631     ASom    G    C        0      0        2 
  15  chr15_88732631     HCab    G    C        0      0        2 
  15  chr15_88732631     HPrz    G    C        0      0        2 
  15  chr15_88732631     ZBoe    G    C      0.5      1        2 
  15  chr15_88732631     ZGre    G    C        0      0        2 
  15  chr15_88732631     ZHar    G    C        0      0        2 
  15  chr15_88732631   Sample    G    C        0      0        2 
  15  chr15_88735549     AAsi    A    G        0      0        2 
  15  chr15_88735549     AKia    A    G        0      0        2 
  15  chr15_88735549     AOna    A    G        0      0        2 
  15  chr15_88735549     ASom    A    G        0      0        2 
  15  chr15_88735549     HCab    A    G        1      2        2 
  15  chr15_88735549     HPrz    A    G      0.5      1        2 
  15  chr15_88735549     ZBoe    A    G        0      0        2 
  15  chr15_88735549     ZGre    A    G        0      0        2 
  15  chr15_88735549     ZHar    A    G        0      0        2 
  15  chr15_88735549   Sample    A    G        1      2        2 
  15  chr15_88739568     AAsi    C    G        0      0        2 
  15  chr15_88739568     AKia    C    G        0      0        2 
  15  chr15_88739568     AOna    C    G        0      0        2 
  15  chr15_88739568     ASom    C    G        0      0        2 
  15  chr15_88739568     HCab    C    G      0.5      1        2 
  15  chr15_88739568     HPrz    C    G        0      0        2 
  15  chr15_88739568     ZBoe    C    G        0      0        2 
  15  chr15_88739568     ZGre    C    G        0      0        2 
  15  chr15_88739568     ZHar    C    G        0      0        2 
  15  chr15_88739568   Sample    C    G        0      0        2 
  15  chr15_88744582     AAsi    A    C        0      0        2 
  15  chr15_88744582     AKia    A    C        0      0        2 
  15  chr15_88744582     AOna    A    C        0      0        2 
  15  chr15_88744582     ASom    A    C        0      0        2 
  15  chr15_88744582     HCab    A    C        1      2        2 
  15  chr15_88744582     HPrz    A    C        1      2        2 
  15  chr15_88744582     ZBoe    A    C        0      0        2 
  15  chr15_88744582     ZGre    A    C        0      0        2 
  15  chr15_88744582     ZHar    A    C        0      0        2 
  15  chr15_88744582   Sample    A    C        1      2        2 
  15  chr15_88752040     AAsi    T    C        0      0        2 
  15  chr15_88752040     AKia    T    C        0      0        2 
  15  chr15_88752040     AOna    T    C        0      0        2 
  15  chr15_88752040     ASom    T    C      0.5      1        2 
  15  chr15_88752040     HCab    T    C        0      0        2 
  15  chr15_88752040     HPrz    T    C        0      0        2 
  15  chr15_88752040     ZBoe    T    C        0      0        2 
  15  chr15_88752040     ZGre    T    C        0      0        2 
  15  chr15_88752040     ZHar    T    C        0      0        2 
  15  chr15_88752040   Sample    T    C        0      0        2 
  15  chr15_88754545     AAsi    G    C        0      0        2 
  15  chr15_88754545     AKia    G    C        0      0        2 
  15  chr15_88754545     AOna    G    C        0      0        2 
  15  chr15_88754545     ASom    G    C      0.5      1        2 
  15  chr15_88754545     HCab    G    C        0      0        2 
  15  chr15_88754545     HPrz    G    C        0      0        2 
  15  chr15_88754545     ZBoe    G    C        0      0        2 
  15  chr15_88754545     ZGre    G    C        0      0        2 
  15  chr15_88754545     ZHar    G    C        0      0        2 
  15  chr15_88754545   Sample    G    C        0      0        2 
  15  chr15_88754879     AAsi    C    G        0      0        2 
  15  chr15_88754879     AKia    C    G        0      0        2 
  15  chr15_88754879     AOna    C    G        0      0        2 
  15  chr15_88754879     ASom    C    G        0      0        2 
  15  chr15_88754879     HCab    C    G        1      2        2 
  15  chr15_88754879     HPrz    C    G        1      2        2 
  15  chr15_88754879     ZBoe    C    G        0      0        2 
  15  chr15_88754879     ZGre    C    G        0      0        2 
  15  chr15_88754879     ZHar    C    G        0      0        2 
  15  chr15_88754879   Sample    C    G        1      2        2 
  15  chr15_88757324     AAsi    A    G        1      2        2 
  15  chr15_88757324     AKia    A    G        1      2        2 
  15  chr15_88757324     AOna    A    G        1      2        2 
  15  chr15_88757324     ASom    A    G        1      2        2 
  15  chr15_88757324     HCab    A    G        0      0        2 
  15  chr15_88757324     HPrz    A    G        0      0        2 
  15  chr15_88757324     ZBoe    A    G        0      0        2 
  15  chr15_88757324     ZGre    A    G        0      0        2 
  15  chr15_88757324     ZHar    A    G        0      0        2 
  15  chr15_88757324   Sample    A    G        0      0        2 
  15  chr15_88757936     AAsi    T    C        1      2        2 
  15  chr15_88757936     AKia    T    C        0      0        2 
  15  chr15_88757936     AOna    T    C        0      0        2 
  15  chr15_88757936     ASom    T    C      0.5      1        2 
  15  chr15_88757936     HCab    T    C        0      0        2 
  15  chr15_88757936     HPrz    T    C        0      0        2 
  15  chr15_88757936     ZBoe    T    C        0      0        2 
  15  chr15_88757936     ZGre    T    C        0      0        2 
  15  chr15_88757936     ZHar    T    C        0      0        2 
  15  chr15_88757936   Sample    T    C        0      0        2 
  15  chr15_88766695     AAsi    C    G        0      0        2 
  15  chr15_88766695     AKia    C    G        0      0        2 
  15  chr15_88766695     AOna    C    G        0      0        2 
  15  chr15_88766695     ASom    C    G        0      0        2 
  15  chr15_88766695     HCab    C    G      0.5      1        2 
  15  chr15_88766695     HPrz    C    G        0      0        2 
  15  chr15_88766695     ZBoe    C    G        0      0        2 
  15  chr15_88766695     ZGre    C    G        0      0        2 
  15  chr15_88766695     ZHar    C    G        0      0        2 
  15  chr15_88766695   Sample    C    G        0      0        2 
  15  chr15_88766922     AAsi    A    G        0      0        2 
  15  chr15_88766922     AKia    A    G        0      0        2 
  15  chr15_88766922     AOna    A    G        0      0        2 
  15  chr15_88766922     ASom    A    G        0      0        2 
  15  chr15_88766922     HCab    A    G        0      0        2 
  15  chr15_88766922     HPrz    A    G        0      0        2 
  15  chr15_88766922     ZBoe    A    G        0      0        2 
  15  chr15_88766922     ZGre    A    G      0.5      1        2 
  15  chr15_88766922     ZHar    A    G        0      0        2 
  15  chr15_88766922   Sample    A    G        0      0        2 
  15  chr15_88767123     AAsi    C    T        1      2        2 
  15  chr15_88767123     AKia    C    T        0      0        2 
  15  chr15_88767123     AOna    C    T        0      0        2 
  15  chr15_88767123     ASom    C    T        1      2        2 
  15  chr15_88767123     HCab    C    T        0      0        2 
  15  chr15_88767123     HPrz    C    T        0      0        2 
  15  chr15_88767123     ZBoe    C    T        0      0        2 
  15  chr15_88767123     ZGre    C    T        0      0        2 
  15  chr15_88767123     ZHar    C    T        0      0        2 
  15  chr15_88767123   Sample    C    T        0      0        2 
  15  chr15_88767397     AAsi    G    C        0      0        2 
  15  chr15_88767397     AKia    G    C        0      0        2 
  15  chr15_88767397     AOna    G    C        0      0        2 
  15  chr15_88767397     ASom    G    C        0      0        2 
  15  chr15_88767397     HCab    G    C        1      2        2 
  15  chr15_88767397     HPrz    G    C        1      2        2 
  15  chr15_88767397     ZBoe    G    C        0      0        2 
  15  chr15_88767397     ZGre    G    C        0      0        2 
  15  chr15_88767397     ZHar    G    C        0      0        2 
  15  chr15_88767397   Sample    G    C        1      2        2 
  15  chr15_88768368     AAsi    C    A        0      0        2 
  15  chr15_88768368     AKia    C    A        0      0        2 
  15  chr15_88768368     AOna    C    A        0      0        2 
  15  chr15_88768368     ASom    C    A        0      0        2 
  15  chr15_88768368     HCab    C    A        0      0        2 
  15  chr15_88768368     HPrz    C    A        0      0        2 
  15  chr15_88768368     ZBoe    C    A        1      2        2 
  15  chr15_88768368     ZGre    C    A        0      0        2 
  15  chr15_88768368     ZHar    C    A        0      0        2 
  15  chr15_88768368   Sample    C    A        0      0        2 
  15  chr15_88769413     AAsi    A    G        1      2        2 
  15  chr15_88769413     AKia    A    G        0      0        2 
  15  chr15_88769413     AOna    A    G        0      0        2 
  15  chr15_88769413     ASom    A    G      0.5      1        2 
  15  chr15_88769413     HCab    A    G        0      0        2 
  15  chr15_88769413     HPrz    A    G        0      0        2 
  15  chr15_88769413     ZBoe    A    G        0      0        2 
  15  chr15_88769413     ZGre    A    G        0      0        2 
  15  chr15_88769413     ZHar    A    G        0      0        2 
  15  chr15_88769413   Sample    A    G        0      0        2 
  15  chr15_88774100     AAsi    A    G        0      0        2 
  15  chr15_88774100     AKia    A    G        0      0        2 
  15  chr15_88774100     AOna    A    G        0      0        2 
  15  chr15_88774100     ASom    A    G      0.5      1        2 
  15  chr15_88774100     HCab    A    G        0      0        2 
  15  chr15_88774100     HPrz    A    G        0      0        2 
  15  chr15_88774100     ZBoe    A    G        0      0        2 
  15  chr15_88774100     ZGre    A    G        0      0        2 
  15  chr15_88774100     ZHar    A    G        0      0        2 
  15  chr15_88774100   Sample    A    G        0      0        2 
  15  chr15_88777416     AAsi    C    A        0      0        2 
  15  chr15_88777416     AKia    C    A        0      0        2 
  15  chr15_88777416     AOna    C    A        0      0        2 
  15  chr15_88777416     ASom    C    A        0      0        2 
  15  chr15_88777416     HCab    C    A        1      2        2 
  15  chr15_88777416     HPrz    C    A        1      2        2 
  15  chr15_88777416     ZBoe    C    A        0      0        2 
  15  chr15_88777416     ZGre    C    A        0      0        2 
  15  chr15_88777416     ZHar    C    A        0      0        2 
  15  chr15_88777416   Sample    C    A        1      2        2 
  15  chr15_88779864     AAsi    T    C        0      0        2 
  15  chr15_88779864     AKia    T    C        0      0        2 
  15  chr15_88779864     AOna    T    C        0      0        2 
  15  chr15_88779864     ASom    T    C        0      0        2 
  15  chr15_88779864     HCab    T    C        1      2        2 
  15  chr15_88779864     HPrz    T    C        1      2        2 
  15  chr15_88779864     ZBoe    T    C        0      0        2 
  15  chr15_88779864     ZGre    T    C        0      0        2 
  15  chr15_88779864     ZHar    T    C        0      0        2 
  15  chr15_88779864   Sample    T    C        1      2        2 
  15  chr15_88783336     AAsi    C    G        0      0        2 
  15  chr15_88783336     AKia    C    G        0      0        2 
  15  chr15_88783336     AOna    C    G        0      0        2 
  15  chr15_88783336     ASom    C    G        0      0        2 
  15  chr15_88783336     HCab    C    G        1      2        2 
  15  chr15_88783336     HPrz    C    G        1      2        2 
  15  chr15_88783336     ZBoe    C    G        0      0        2 
  15  chr15_88783336     ZGre    C    G        0      0        2 
  15  chr15_88783336     ZHar    C    G        0      0        2 
  15  chr15_88783336   Sample    C    G        1      2        2 
  15  chr15_88785623     AAsi    C    T        0      0        2 
  15  chr15_88785623     AKia    C    T        0      0        2 
  15  chr15_88785623     AOna    C    T        0      0        2 
  15  chr15_88785623     ASom    C    T        0      0        2 
  15  chr15_88785623     HCab    C    T        0      0        2 
  15  chr15_88785623     HPrz    C    T        0      0        2 
  15  chr15_88785623     ZBoe    C    T        0      0        2 
  15  chr15_88785623     ZGre    C    T        0      0        2 
  15  chr15_88785623     ZHar    C    T        1      2        2 
  15  chr15_88785623   Sample    C    T        0      0        2 
  15  chr15_88788523     AAsi    T    C      0.5      1        2 
  15  chr15_88788523     AKia    T    C        0      0        2 
  15  chr15_88788523     AOna    T    C        0      0        2 
  15  chr15_88788523     ASom    T    C      0.5      1        2 
  15  chr15_88788523     HCab    T    C        0      0        2 
  15  chr15_88788523     HPrz    T    C        0      0        2 
  15  chr15_88788523     ZBoe    T    C        0      0        2 
  15  chr15_88788523     ZGre    T    C        0      0        2 
  15  chr15_88788523     ZHar    T    C        0      0        2 
  15  chr15_88788523   Sample    T    C        0      0        2 
  15  chr15_88788736     AAsi    T    C        0      0        2 
  15  chr15_88788736     AKia    T    C        0      0        2 
  15  chr15_88788736     AOna    T    C        0      0        2 
  15  chr15_88788736     ASom    T    C        0      0        2 
  15  chr15_88788736     HCab    T    C        0      0        2 
  15  chr15_88788736     HPrz    T    C        0      0        2 
  15  chr15_88788736     ZBoe    T    C      0.5      1        2 
  15  chr15_88788736     ZGre    T    C        0      0        2 
  15  chr15_88788736     ZHar    T    C        0      0        2 
  15  chr15_88788736   Sample    T    C        0      0        2 
  15  chr15_88796669     AAsi    G    A        0      0        2 
  15  chr15_88796669     AKia    G    A        1      2        2 
  15  chr15_88796669     AOna    G    A        1      2        2 
  15  chr15_88796669     ASom    G    A        0      0        2 
  15  chr15_88796669     HCab    G    A        0      0        2 
  15  chr15_88796669     HPrz    G    A        0      0        2 
  15  chr15_88796669     ZBoe    G    A        0      0        2 
  15  chr15_88796669     ZGre    G    A        0      0        2 
  15  chr15_88796669     ZHar    G    A        0      0        2 
  15  chr15_88796669   Sample    G    A        0      0        2 
  15  chr15_88808823     AAsi    C    T        0      0        2 
  15  chr15_88808823     AKia    C    T        0      0        2 
  15  chr15_88808823     AOna    C    T        0      0        2 
  15  chr15_88808823     ASom    C    T        0      0        2 
  15  chr15_88808823     HCab    C    T        0      0        2 
  15  chr15_88808823     HPrz    C    T        0      0        2 
  15  chr15_88808823     ZBoe    C    T        0      0        2 
  15  chr15_88808823     ZGre    C    T      0.5      1        2 
  15  chr15_88808823     ZHar    C    T        0      0        2 
  15  chr15_88808823   Sample    C    T        0      0        2 
  15  chr15_88810071     AAsi    T    G        0      0        2 
  15  chr15_88810071     AKia    T    G        0      0        2 
  15  chr15_88810071     AOna    T    G        0      0        2 
  15  chr15_88810071     ASom    T    G        0      0        2 
  15  chr15_88810071     HCab    T    G        1      2        2 
  15  chr15_88810071     HPrz    T    G        1      2        2 
  15  chr15_88810071     ZBoe    T    G        0      0        2 
  15  chr15_88810071     ZGre    T    G        0      0        2 
  15  chr15_88810071     ZHar    T    G        0      0        2 
  15  chr15_88810071   Sample    T    G        1      2        2 
  15  chr15_88811035     AAsi    G    C        0      0        2 
  15  chr15_88811035     AKia    G    C        0      0        2 
  15  chr15_88811035     AOna    G    C        0      0        2 
  15  chr15_88811035     ASom    G    C        0      0        2 
  15  chr15_88811035     HCab    G    C        1      2        2 
  15  chr15_88811035     HPrz    G    C        1      2        2 
  15  chr15_88811035     ZBoe    G    C        0      0        2 
  15  chr15_88811035     ZGre    G    C        0      0        2 
  15  chr15_88811035     ZHar    G    C        0      0        2 
  15  chr15_88811035   Sample    G    C        1      2        2 
  15  chr15_88817699     AAsi    T    C        0      0        2 
  15  chr15_88817699     AKia    T    C        0      0        2 
  15  chr15_88817699     AOna    T    C        0      0        2 
  15  chr15_88817699     ASom    T    C        0      0        2 
  15  chr15_88817699     HCab    T    C        0      0        2 
  15  chr15_88817699     HPrz    T    C      0.5      1        2 
  15  chr15_88817699     ZBoe    T    C        0      0        2 
  15  chr15_88817699     ZGre    T    C        0      0        2 
  15  chr15_88817699     ZHar    T    C        0      0        2 
  15  chr15_88817699   Sample    T    C        0      0        2 
  15  chr15_88826353     AAsi    T    C        0      0        2 
  15  chr15_88826353     AKia    T    C      0.5      1        2 
  15  chr15_88826353     AOna    T    C        1      2        2 
  15  chr15_88826353     ASom    T    C        0      0        2 
  15  chr15_88826353     HCab    T    C        0      0        2 
  15  chr15_88826353     HPrz    T    C        0      0        2 
  15  chr15_88826353     ZBoe    T    C        0      0        2 
  15  chr15_88826353     ZGre    T    C        0      0        2 
  15  chr15_88826353     ZHar    T    C        0      0        2 
  15  chr15_88826353   Sample    T    C        0      0        2 
  15  chr15_88831748     AAsi    C    G        0      0        2 
  15  chr15_88831748     AKia    C    G        0      0        2 
  15  chr15_88831748     AOna    C    G        0      0        2 
  15  chr15_88831748     ASom    C    G        0      0        2 
  15  chr15_88831748     HCab    C    G        0      0        2 
  15  chr15_88831748     HPrz    C    G        0      0        2 
  15  chr15_88831748     ZBoe    C    G        0      0        2 
  15  chr15_88831748     ZGre    C    G        1      2        2 
  15  chr15_88831748     ZHar    C    G        0      0        2 
  15  chr15_88831748   Sample    C    G        0      0        2 
  15  chr15_88831824     AAsi    G    A        0      0        2 
  15  chr15_88831824     AKia    G    A        0      0        2 
  15  chr15_88831824     AOna    G    A        0      0        2 
  15  chr15_88831824     ASom    G    A        0      0        2 
  15  chr15_88831824     HCab    G    A        1      2        2 
  15  chr15_88831824     HPrz    G    A        1      2        2 
  15  chr15_88831824     ZBoe    G    A        0      0        2 
  15  chr15_88831824     ZGre    G    A        0      0        2 
  15  chr15_88831824     ZHar    G    A        0      0        2 
  15  chr15_88831824   Sample    G    A        1      2        2 
  15  chr15_88832397     AAsi    C    T        0      0        2 
  15  chr15_88832397     AKia    C    T        0      0        2 
  15  chr15_88832397     AOna    C    T        0      0        2 
  15  chr15_88832397     ASom    C    T        0      0        2 
  15  chr15_88832397     HCab    C    T        1      2        2 
  15  chr15_88832397     HPrz    C    T        1      2        2 
  15  chr15_88832397     ZBoe    C    T        0      0        2 
  15  chr15_88832397     ZGre    C    T        0      0        2 
  15  chr15_88832397     ZHar    C    T        0      0        2 
  15  chr15_88832397   Sample    C    T        1      2        2 
  15  chr15_88834028     AAsi    T    C        0      0        2 
  15  chr15_88834028     AKia    T    C        0      0        2 
  15  chr15_88834028     AOna    T    C        0      0        2 
  15  chr15_88834028     ASom    T    C        0      0        2 
  15  chr15_88834028     HCab    T    C        1      2        2 
  15  chr15_88834028     HPrz    T    C        1      2        2 
  15  chr15_88834028     ZBoe    T    C        0      0        2 
  15  chr15_88834028     ZGre    T    C        0      0        2 
  15  chr15_88834028     ZHar    T    C        0      0        2 
  15  chr15_88834028   Sample    T    C        1      2        2 
  15  chr15_88835337     AAsi    G    C        0      0        2 
  15  chr15_88835337     AKia    G    C        0      0        2 
  15  chr15_88835337     AOna    G    C        0      0        2 
  15  chr15_88835337     ASom    G    C        0      0        2 
  15  chr15_88835337     HCab    G    C        0      0        2 
  15  chr15_88835337     HPrz    G    C        0      0        2 
  15  chr15_88835337     ZBoe    G    C        0      0        2 
  15  chr15_88835337     ZGre    G    C      0.5      1        2 
  15  chr15_88835337     ZHar    G    C        0      0        2 
  15  chr15_88835337   Sample    G    C        0      0        2 
  15  chr15_88838033     AAsi    T    C        0      0        2 
  15  chr15_88838033     AKia    T    C        0      0        2 
  15  chr15_88838033     AOna    T    C        0      0        2 
  15  chr15_88838033     ASom    T    C        0      0        2 
  15  chr15_88838033     HCab    T    C        1      2        2 
  15  chr15_88838033     HPrz    T    C        1      2        2 
  15  chr15_88838033     ZBoe    T    C        0      0        2 
  15  chr15_88838033     ZGre    T    C        0      0        2 
  15  chr15_88838033     ZHar    T    C        0      0        2 
  15  chr15_88838033   Sample    T    C        1      2        2 
  15  chr15_88842092     AAsi    T    C        0      0        2 
  15  chr15_88842092     AKia    T    C        0      0        2 
  15  chr15_88842092     AOna    T    C        0      0        2 
  15  chr15_88842092     ASom    T    C        0      0        2 
  15  chr15_88842092     HCab    T    C        0      0        2 
  15  chr15_88842092     HPrz    T    C        0      0        2 
  15  chr15_88842092     ZBoe    T    C      0.5      1        2 
  15  chr15_88842092     ZGre    T    C        0      0        2 
  15  chr15_88842092     ZHar    T    C        0      0        2 
  15  chr15_88842092   Sample    T    C        0      0        2 
  15  chr15_88843423     AAsi    T    C        0      0        2 
  15  chr15_88843423     AKia    T    C        0      0        2 
  15  chr15_88843423     AOna    T    C        0      0        2 
  15  chr15_88843423     ASom    T    C        0      0        2 
  15  chr15_88843423     HCab    T    C        0      0        2 
  15  chr15_88843423     HPrz    T    C        0      0        2 
  15  chr15_88843423     ZBoe    T    C        0      0        2 
  15  chr15_88843423     ZGre    T    C        0      0        2 
  15  chr15_88843423     ZHar    T    C        1      2        2 
  15  chr15_88843423   Sample    T    C        0      0        2 
  15  chr15_88843722     AAsi    T    C        0      0        2 
  15  chr15_88843722     AKia    T    C        0      0        2 
  15  chr15_88843722     AOna    T    C        0      0        2 
  15  chr15_88843722     ASom    T    C        0      0        2 
  15  chr15_88843722     HCab    T    C        0      0        2 
  15  chr15_88843722     HPrz    T    C        0      0        2 
  15  chr15_88843722     ZBoe    T    C      0.5      1        2 
  15  chr15_88843722     ZGre    T    C        0      0        2 
  15  chr15_88843722     ZHar    T    C        0      0        2 
  15  chr15_88843722   Sample    T    C        0      0        2 
  15  chr15_88843832     AAsi    A    G        0      0        2 
  15  chr15_88843832     AKia    A    G      0.5      1        2 
  15  chr15_88843832     AOna    A    G        0      0        2 
  15  chr15_88843832     ASom    A    G        0      0        2 
  15  chr15_88843832     HCab    A    G        0      0        2 
  15  chr15_88843832     HPrz    A    G        0      0        2 
  15  chr15_88843832     ZBoe    A    G        0      0        2 
  15  chr15_88843832     ZGre    A    G        0      0        2 
  15  chr15_88843832     ZHar    A    G        0      0        2 
  15  chr15_88843832   Sample    A    G        0      0        2 
  15  chr15_88844046     AAsi    C    G        0      0        2 
  15  chr15_88844046     AKia    C    G        0      0        2 
  15  chr15_88844046     AOna    C    G        0      0        2 
  15  chr15_88844046     ASom    C    G        0      0        2 
  15  chr15_88844046     HCab    C    G        1      2        2 
  15  chr15_88844046     HPrz    C    G        1      2        2 
  15  chr15_88844046     ZBoe    C    G        0      0        2 
  15  chr15_88844046     ZGre    C    G        0      0        2 
  15  chr15_88844046     ZHar    C    G        0      0        2 
  15  chr15_88844046   Sample    C    G        1      2        2 
  15  chr15_88845227     AAsi    C    T        0      0        2 
  15  chr15_88845227     AKia    C    T        0      0        2 
  15  chr15_88845227     AOna    C    T        0      0        2 
  15  chr15_88845227     ASom    C    T        0      0        2 
  15  chr15_88845227     HCab    C    T        1      2        2 
  15  chr15_88845227     HPrz    C    T        1      2        2 
  15  chr15_88845227     ZBoe    C    T        0      0        2 
  15  chr15_88845227     ZGre    C    T        0      0        2 
  15  chr15_88845227     ZHar    C    T        0      0        2 
  15  chr15_88845227   Sample    C    T        0      0        2 
  15  chr15_88847543     AAsi    A    G        1      2        2 
  15  chr15_88847543     AKia    A    G        0      0        2 
  15  chr15_88847543     AOna    A    G        0      0        2 
  15  chr15_88847543     ASom    A    G        1      2        2 
  15  chr15_88847543     HCab    A    G        0      0        2 
  15  chr15_88847543     HPrz    A    G        0      0        2 
  15  chr15_88847543     ZBoe    A    G        0      0        2 
  15  chr15_88847543     ZGre    A    G        0      0        2 
  15  chr15_88847543     ZHar    A    G        0      0        2 
  15  chr15_88847543   Sample    A    G        0      0        2 
  15  chr15_88854973     AAsi    A    G        0      0        2 
  15  chr15_88854973     AKia    A    G        0      0        2 
  15  chr15_88854973     AOna    A    G        0      0        2 
  15  chr15_88854973     ASom    A    G        0      0        2 
  15  chr15_88854973     HCab    A    G        0      0        2 
  15  chr15_88854973     HPrz    A    G        0      0        2 
  15  chr15_88854973     ZBoe    A    G        0      0        2 
  15  chr15_88854973     ZGre    A    G        0      0        2 
  15  chr15_88854973     ZHar    A    G      0.5      1        2 
  15  chr15_88854973   Sample    A    G        0      0        2 
  15  chr15_88858868     AAsi    A    G        0      0        2 
  15  chr15_88858868     AKia    A    G        0      0        2 
  15  chr15_88858868     AOna    A    G        0      0        2 
  15  chr15_88858868     ASom    A    G        0      0        2 
  15  chr15_88858868     HCab    A    G        0      0        2 
  15  chr15_88858868     HPrz    A    G        0      0        2 
  15  chr15_88858868     ZBoe    A    G      0.5      1        2 
  15  chr15_88858868     ZGre    A    G        0      0        2 
  15  chr15_88858868     ZHar    A    G        0      0        2 
  15  chr15_88858868   Sample    A    G        0      0        2 
  15  chr15_88866917     AAsi    A    G        0      0        2 
  15  chr15_88866917     AKia    A    G        0      0        2 
  15  chr15_88866917     AOna    A    G        0      0        2 
  15  chr15_88866917     ASom    A    G        0      0        2 
  15  chr15_88866917     HCab    A    G      0.5      1        2 
  15  chr15_88866917     HPrz    A    G        0      0        2 
  15  chr15_88866917     ZBoe    A    G        0      0        2 
  15  chr15_88866917     ZGre    A    G        0      0        2 
  15  chr15_88866917     ZHar    A    G        0      0        2 
  15  chr15_88866917   Sample    A    G        0      0        2 
  15  chr15_88868359     AAsi    T    C        0      0        2 
  15  chr15_88868359     AKia    T    C        0      0        2 
  15  chr15_88868359     AOna    T    C        0      0        2 
  15  chr15_88868359     ASom    T    C        0      0        2 
  15  chr15_88868359     HCab    T    C        1      2        2 
  15  chr15_88868359     HPrz    T    C        1      2        2 
  15  chr15_88868359     ZBoe    T    C        0      0        2 
  15  chr15_88868359     ZGre    T    C        0      0        2 
  15  chr15_88868359     ZHar    T    C        0      0        2 
  15  chr15_88868359   Sample    T    C        1      2        2 
  15  chr15_88871007     AAsi    G    A        0      0        2 
  15  chr15_88871007     AKia    G    A        0      0        2 
  15  chr15_88871007     AOna    G    A        0      0        2 
  15  chr15_88871007     ASom    G    A        0      0        2 
  15  chr15_88871007     HCab    G    A        1      2        2 
  15  chr15_88871007     HPrz    G    A        1      2        2 
  15  chr15_88871007     ZBoe    G    A        0      0        2 
  15  chr15_88871007     ZGre    G    A        0      0        2 
  15  chr15_88871007     ZHar    G    A        0      0        2 
  15  chr15_88871007   Sample    G    A        1      2        2 
  15  chr15_88876702     AAsi    T    A        0      0        2 
  15  chr15_88876702     AKia    T    A        0      0        2 
  15  chr15_88876702     AOna    T    A        0      0        2 
  15  chr15_88876702     ASom    T    A        0      0        2 
  15  chr15_88876702     HCab    T    A        0      0        2 
  15  chr15_88876702     HPrz    T    A        0      0        2 
  15  chr15_88876702     ZBoe    T    A      0.5      1        2 
  15  chr15_88876702     ZGre    T    A        0      0        2 
  15  chr15_88876702     ZHar    T    A        0      0        2 
  15  chr15_88876702   Sample    T    A        0      0        2 
  15  chr15_88878050     AAsi    G    C        0      0        2 
  15  chr15_88878050     AKia    G    C        0      0        2 
  15  chr15_88878050     AOna    G    C        0      0        2 
  15  chr15_88878050     ASom    G    C        0      0        2 
  15  chr15_88878050     HCab    G    C        1      2        2 
  15  chr15_88878050     HPrz    G    C        1      2        2 
  15  chr15_88878050     ZBoe    G    C        0      0        2 
  15  chr15_88878050     ZGre    G    C        0      0        2 
  15  chr15_88878050     ZHar    G    C        0      0        2 
  15  chr15_88878050   Sample    G    C        1      2        2 
  15  chr15_88878656     AAsi    G    A        0      0        2 
  15  chr15_88878656     AKia    G    A        0      0        2 
  15  chr15_88878656     AOna    G    A        0      0        2 
  15  chr15_88878656     ASom    G    A        0      0        2 
  15  chr15_88878656     HCab    G    A        1      2        2 
  15  chr15_88878656     HPrz    G    A        1      2        2 
  15  chr15_88878656     ZBoe    G    A        0      0        2 
  15  chr15_88878656     ZGre    G    A        0      0        2 
  15  chr15_88878656     ZHar    G    A        0      0        2 
  15  chr15_88878656   Sample    G    A        1      2        2 
  15  chr15_88885394     AAsi    G    T        0      0        2 
  15  chr15_88885394     AKia    G    T        0      0        2 
  15  chr15_88885394     AOna    G    T        0      0        2 
  15  chr15_88885394     ASom    G    T        0      0        2 
  15  chr15_88885394     HCab    G    T        0      0        2 
  15  chr15_88885394     HPrz    G    T        0      0        2 
  15  chr15_88885394     ZBoe    G    T      0.5      1        2 
  15  chr15_88885394     ZGre    G    T        0      0        2 
  15  chr15_88885394     ZHar    G    T        0      0        2 
  15  chr15_88885394   Sample    G    T        0      0        2 
  15  chr15_88886581     AAsi    G    A        1      2        2 
  15  chr15_88886581     AKia    G    A        0      0        2 
  15  chr15_88886581     AOna    G    A        0      0        2 
  15  chr15_88886581     ASom    G    A        1      2        2 
  15  chr15_88886581     HCab    G    A        0      0        2 
  15  chr15_88886581     HPrz    G    A        0      0        2 
  15  chr15_88886581     ZBoe    G    A        0      0        2 
  15  chr15_88886581     ZGre    G    A        0      0        2 
  15  chr15_88886581     ZHar    G    A        0      0        2 
  15  chr15_88886581   Sample    G    A        0      0        2 
  15  chr15_88888946     AAsi    G    A        0      0        2 
  15  chr15_88888946     AKia    G    A        0      0        2 
  15  chr15_88888946     AOna    G    A        0      0        2 
  15  chr15_88888946     ASom    G    A        0      0        2 
  15  chr15_88888946     HCab    G    A      0.5      1        2 
  15  chr15_88888946     HPrz    G    A        0      0        2 
  15  chr15_88888946     ZBoe    G    A        0      0        2 
  15  chr15_88888946     ZGre    G    A        0      0        2 
  15  chr15_88888946     ZHar    G    A        0      0        2 
  15  chr15_88888946   Sample    G    A        0      0        2 
  15  chr15_88891796     AAsi    A    C        0      0        2 
  15  chr15_88891796     AKia    A    C        0      0        2 
  15  chr15_88891796     AOna    A    C        0      0        2 
  15  chr15_88891796     ASom    A    C        0      0        2 
  15  chr15_88891796     HCab    A    C        0      0        2 
  15  chr15_88891796     HPrz    A    C        0      0        2 
  15  chr15_88891796     ZBoe    A    C        0      0        2 
  15  chr15_88891796     ZGre    A    C        1      2        2 
  15  chr15_88891796     ZHar    A    C        0      0        2 
  15  chr15_88891796   Sample    A    C        0      0        2 
  15  chr15_88893208     AAsi    A    G        0      0        2 
  15  chr15_88893208     AKia    A    G        0      0        2 
  15  chr15_88893208     AOna    A    G      0.5      1        2 
  15  chr15_88893208     ASom    A    G        0      0        2 
  15  chr15_88893208     HCab    A    G        0      0        2 
  15  chr15_88893208     HPrz    A    G        0      0        2 
  15  chr15_88893208     ZBoe    A    G        0      0        2 
  15  chr15_88893208     ZGre    A    G        0      0        2 
  15  chr15_88893208     ZHar    A    G        0      0        2 
  15  chr15_88893208   Sample    A    G        0      0        2 
  15  chr15_88900007     AAsi    A    G        0      0        2 
  15  chr15_88900007     AKia    A    G        0      0        2 
  15  chr15_88900007     AOna    A    G      0.5      1        2 
  15  chr15_88900007     ASom    A    G        0      0        2 
  15  chr15_88900007     HCab    A    G        0      0        2 
  15  chr15_88900007     HPrz    A    G        0      0        2 
  15  chr15_88900007     ZBoe    A    G        0      0        2 
  15  chr15_88900007     ZGre    A    G        0      0        2 
  15  chr15_88900007     ZHar    A    G        0      0        2 
  15  chr15_88900007   Sample    A    G        0      0        2 
  15  chr15_88901186     AAsi    A    G        0      0        2 
  15  chr15_88901186     AKia    A    G        0      0        2 
  15  chr15_88901186     AOna    A    G        0      0        2 
  15  chr15_88901186     ASom    A    G        0      0        2 
  15  chr15_88901186     HCab    A    G        0      0        2 
  15  chr15_88901186     HPrz    A    G        0      0        2 
  15  chr15_88901186     ZBoe    A    G        0      0        2 
  15  chr15_88901186     ZGre    A    G        1      2        2 
  15  chr15_88901186     ZHar    A    G        0      0        2 
  15  chr15_88901186   Sample    A    G        0      0        2 
  15  chr15_88906046     AAsi    G    C        1      2        2 
  15  chr15_88906046     AKia    G    C        0      0        2 
  15  chr15_88906046     AOna    G    C        0      0        2 
  15  chr15_88906046     ASom    G    C        0      0        2 
  15  chr15_88906046     HCab    G    C        0      0        2 
  15  chr15_88906046     HPrz    G    C        0      0        2 
  15  chr15_88906046     ZBoe    G    C        0      0        2 
  15  chr15_88906046     ZGre    G    C        0      0        2 
  15  chr15_88906046     ZHar    G    C        0      0        2 
  15  chr15_88906046   Sample    G    C        0      0        2 
  15  chr15_88907854     AAsi    A    G        0      0        2 
  15  chr15_88907854     AKia    A    G        1      2        2 
  15  chr15_88907854     AOna    A    G        1      2        2 
  15  chr15_88907854     ASom    A    G        0      0        2 
  15  chr15_88907854     HCab    A    G        0      0        2 
  15  chr15_88907854     HPrz    A    G        0      0        2 
  15  chr15_88907854     ZBoe    A    G        0      0        2 
  15  chr15_88907854     ZGre    A    G        0      0        2 
  15  chr15_88907854     ZHar    A    G        0      0        2 
  15  chr15_88907854   Sample    A    G        0      0        2 
  15  chr15_88916373     AAsi    C    G        0      0        2 
  15  chr15_88916373     AKia    C    G        0      0        2 
  15  chr15_88916373     AOna    C    G        0      0        2 
  15  chr15_88916373     ASom    C    G        0      0        2 
  15  chr15_88916373     HCab    C    G        0      0        2 
  15  chr15_88916373     HPrz    C    G        0      0        2 
  15  chr15_88916373     ZBoe    C    G      0.5      1        2 
  15  chr15_88916373     ZGre    C    G        0      0        2 
  15  chr15_88916373     ZHar    C    G        0      0        2 
  15  chr15_88916373   Sample    C    G        0      0        2 
  15  chr15_88923684     AAsi    G    T        0      0        2 
  15  chr15_88923684     AKia    G    T        0      0        2 
  15  chr15_88923684     AOna    G    T        0      0        2 
  15  chr15_88923684     ASom    G    T        0      0        2 
  15  chr15_88923684     HCab    G    T        1      2        2 
  15  chr15_88923684     HPrz    G    T        1      2        2 
  15  chr15_88923684     ZBoe    G    T        0      0        2 
  15  chr15_88923684     ZGre    G    T        0      0        2 
  15  chr15_88923684     ZHar    G    T        0      0        2 
  15  chr15_88923684   Sample    G    T        1      2        2 
  15  chr15_88925109     AAsi    G    A        0      0        2 
  15  chr15_88925109     AKia    G    A        0      0        2 
  15  chr15_88925109     AOna    G    A        0      0        2 
  15  chr15_88925109     ASom    G    A        0      0        2 
  15  chr15_88925109     HCab    G    A        1      2        2 
  15  chr15_88925109     HPrz    G    A        1      2        2 
  15  chr15_88925109     ZBoe    G    A        0      0        2 
  15  chr15_88925109     ZGre    G    A        0      0        2 
  15  chr15_88925109     ZHar    G    A        0      0        2 
  15  chr15_88925109   Sample    G    A        1      2        2 
  15  chr15_88925180     AAsi    C    T        0      0        2 
  15  chr15_88925180     AKia    C    T        1      2        2 
  15  chr15_88925180     AOna    C    T        1      2        2 
  15  chr15_88925180     ASom    C    T        0      0        2 
  15  chr15_88925180     HCab    C    T        0      0        2 
  15  chr15_88925180     HPrz    C    T        0      0        2 
  15  chr15_88925180     ZBoe    C    T        0      0        2 
  15  chr15_88925180     ZGre    C    T        0      0        2 
  15  chr15_88925180     ZHar    C    T        0      0        2 
  15  chr15_88925180   Sample    C    T        0      0        2 
  15  chr15_88930153     AAsi    A    G        0      0        2 
  15  chr15_88930153     AKia    A    G        0      0        2 
  15  chr15_88930153     AOna    A    G        1      2        2 
  15  chr15_88930153     ASom    A    G        0      0        2 
  15  chr15_88930153     HCab    A    G        0      0        2 
  15  chr15_88930153     HPrz    A    G        0      0        2 
  15  chr15_88930153     ZBoe    A    G        0      0        2 
  15  chr15_88930153     ZGre    A    G        0      0        2 
  15  chr15_88930153     ZHar    A    G        0      0        2 
  15  chr15_88930153   Sample    A    G        0      0        2 
  15  chr15_88931109     AAsi    T    C        0      0        2 
  15  chr15_88931109     AKia    T    C        0      0        2 
  15  chr15_88931109     AOna    T    C        0      0        2 
  15  chr15_88931109     ASom    T    C        0      0        2 
  15  chr15_88931109     HCab    T    C        0      0        2 
  15  chr15_88931109     HPrz    T    C      0.5      1        2 
  15  chr15_88931109     ZBoe    T    C        0      0        2 
  15  chr15_88931109     ZGre    T    C        0      0        2 
  15  chr15_88931109     ZHar    T    C        0      0        2 
  15  chr15_88931109   Sample    T    C        0      0        2 
  15  chr15_88933142     AAsi    A    G        0      0        2 
  15  chr15_88933142     AKia    A    G        0      0        2 
  15  chr15_88933142     AOna    A    G        1      2        2 
  15  chr15_88933142     ASom    A    G        0      0        2 
  15  chr15_88933142     HCab    A    G        0      0        2 
  15  chr15_88933142     HPrz    A    G        0      0        2 
  15  chr15_88933142     ZBoe    A    G        0      0        2 
  15  chr15_88933142     ZGre    A    G      0.5      1        2 
  15  chr15_88933142     ZHar    A    G        0      0        2 
  15  chr15_88933142   Sample    A    G        0      0        2 
  15  chr15_88935588     AAsi    A    C        0      0        2 
  15  chr15_88935588     AKia    A    C        0      0        2 
  15  chr15_88935588     AOna    A    C        0      0        2 
  15  chr15_88935588     ASom    A    C        0      0        2 
  15  chr15_88935588     HCab    A    C        1      2        2 
  15  chr15_88935588     HPrz    A    C        1      2        2 
  15  chr15_88935588     ZBoe    A    C        0      0        2 
  15  chr15_88935588     ZGre    A    C        0      0        2 
  15  chr15_88935588     ZHar    A    C        0      0        2 
  15  chr15_88935588   Sample    A    C        1      2        2 
  15  chr15_88940588     AAsi    C    T        0      0        2 
  15  chr15_88940588     AKia    C    T        0      0        2 
  15  chr15_88940588     AOna    C    T        0      0        2 
  15  chr15_88940588     ASom    C    T        0      0        2 
  15  chr15_88940588     HCab    C    T        0      0        2 
  15  chr15_88940588     HPrz    C    T        0      0        2 
  15  chr15_88940588     ZBoe    C    T        1      2        2 
  15  chr15_88940588     ZGre    C    T        0      0        2 
  15  chr15_88940588     ZHar    C    T        0      0        2 
  15  chr15_88940588   Sample    C    T        0      0        2 
  15  chr15_88943422     AAsi    T    C        0      0        2 
  15  chr15_88943422     AKia    T    C        0      0        2 
  15  chr15_88943422     AOna    T    C        0      0        2 
  15  chr15_88943422     ASom    T    C        0      0        2 
  15  chr15_88943422     HCab    T    C        0      0        2 
  15  chr15_88943422     HPrz    T    C      0.5      1        2 
  15  chr15_88943422     ZBoe    T    C        0      0        2 
  15  chr15_88943422     ZGre    T    C        0      0        2 
  15  chr15_88943422     ZHar    T    C        0      0        2 
  15  chr15_88943422   Sample    T    C        0      0        2 
  15  chr15_88943825     AAsi    C    T        0      0        2 
  15  chr15_88943825     AKia    C    T        0      0        2 
  15  chr15_88943825     AOna    C    T        0      0        2 
  15  chr15_88943825     ASom    C    T        0      0        2 
  15  chr15_88943825     HCab    C    T        1      2        2 
  15  chr15_88943825     HPrz    C    T        1      2        2 
  15  chr15_88943825     ZBoe    C    T        0      0        2 
  15  chr15_88943825     ZGre    C    T        0      0        2 
  15  chr15_88943825     ZHar    C    T        0      0        2 
  15  chr15_88943825   Sample    C    T        1      2        2 
  15  chr15_88946043     AAsi    G    A        0      0        2 
  15  chr15_88946043     AKia    G    A        0      0        2 
  15  chr15_88946043     AOna    G    A        0      0        2 
  15  chr15_88946043     ASom    G    A        0      0        2 
  15  chr15_88946043     HCab    G    A        1      2        2 
  15  chr15_88946043     HPrz    G    A        1      2        2 
  15  chr15_88946043     ZBoe    G    A        0      0        2 
  15  chr15_88946043     ZGre    G    A        0      0        2 
  15  chr15_88946043     ZHar    G    A        0      0        2 
  15  chr15_88946043   Sample    G    A        1      2        2 
  15  chr15_88948353     AAsi    A    G        1      2        2 
  15  chr15_88948353     AKia    A    G        0      0        2 
  15  chr15_88948353     AOna    A    G        0      0        2 
  15  chr15_88948353     ASom    A    G        1      2        2 
  15  chr15_88948353     HCab    A    G        0      0        2 
  15  chr15_88948353     HPrz    A    G        0      0        2 
  15  chr15_88948353     ZBoe    A    G        0      0        2 
  15  chr15_88948353     ZGre    A    G        0      0        2 
  15  chr15_88948353     ZHar    A    G        0      0        2 
  15  chr15_88948353   Sample    A    G        0      0        2 
  15  chr15_88948981     AAsi    A    G        0      0        2 
  15  chr15_88948981     AKia    A    G        0      0        2 
  15  chr15_88948981     AOna    A    G        0      0        2 
  15  chr15_88948981     ASom    A    G        0      0        2 
  15  chr15_88948981     HCab    A    G        0      0        2 
  15  chr15_88948981     HPrz    A    G        0      0        2 
  15  chr15_88948981     ZBoe    A    G        0      0        2 
  15  chr15_88948981     ZGre    A    G        0      0        2 
  15  chr15_88948981     ZHar    A    G        1      2        2 
  15  chr15_88948981   Sample    A    G        0      0        2 
  15  chr15_88952756     AAsi    T    C      0.5      1        2 
  15  chr15_88952756     AKia    T    C        0      0        2 
  15  chr15_88952756     AOna    T    C        1      2        2 
  15  chr15_88952756     ASom    T    C        0      0        2 
  15  chr15_88952756     HCab    T    C        0      0        2 
  15  chr15_88952756     HPrz    T    C        0      0        2 
  15  chr15_88952756     ZBoe    T    C        0      0        2 
  15  chr15_88952756     ZGre    T    C        0      0        2 
  15  chr15_88952756     ZHar    T    C        0      0        2 
  15  chr15_88952756   Sample    T    C        0      0        2 
  15  chr15_88954579     AAsi    T    C        0      0        2 
  15  chr15_88954579     AKia    T    C        0      0        2 
  15  chr15_88954579     AOna    T    C        0      0        2 
  15  chr15_88954579     ASom    T    C        0      0        2 
  15  chr15_88954579     HCab    T    C        1      2        2 
  15  chr15_88954579     HPrz    T    C        1      2        2 
  15  chr15_88954579     ZBoe    T    C        0      0        2 
  15  chr15_88954579     ZGre    T    C        0      0        2 
  15  chr15_88954579     ZHar    T    C        0      0        2 
  15  chr15_88954579   Sample    T    C        1      2        2 
  15  chr15_88957330     AAsi    T    C        0      0        2 
  15  chr15_88957330     AKia    T    C        0      0        2 
  15  chr15_88957330     AOna    T    C        0      0        2 
  15  chr15_88957330     ASom    T    C        0      0        2 
  15  chr15_88957330     HCab    T    C        1      2        2 
  15  chr15_88957330     HPrz    T    C        1      2        2 
  15  chr15_88957330     ZBoe    T    C        0      0        2 
  15  chr15_88957330     ZGre    T    C        0      0        2 
  15  chr15_88957330     ZHar    T    C        0      0        2 
  15  chr15_88957330   Sample    T    C        1      2        2 
  15  chr15_88959656     AAsi    C    T        0      0        2 
  15  chr15_88959656     AKia    C    T        0      0        2 
  15  chr15_88959656     AOna    C    T        0      0        2 
  15  chr15_88959656     ASom    C    T        0      0        2 
  15  chr15_88959656     HCab    C    T        1      2        2 
  15  chr15_88959656     HPrz    C    T        1      2        2 
  15  chr15_88959656     ZBoe    C    T        0      0        2 
  15  chr15_88959656     ZGre    C    T        0      0        2 
  15  chr15_88959656     ZHar    C    T        0      0        2 
  15  chr15_88959656   Sample    C    T        1      2        2 
  15  chr15_88959755     AAsi    A    G        0      0        2 
  15  chr15_88959755     AKia    A    G        0      0        2 
  15  chr15_88959755     AOna    A    G        0      0        2 
  15  chr15_88959755     ASom    A    G        0      0        2 
  15  chr15_88959755     HCab    A    G        1      2        2 
  15  chr15_88959755     HPrz    A    G        1      2        2 
  15  chr15_88959755     ZBoe    A    G        0      0        2 
  15  chr15_88959755     ZGre    A    G        0      0        2 
  15  chr15_88959755     ZHar    A    G        0      0        2 
  15  chr15_88959755   Sample    A    G        1      2        2 
  15  chr15_88962286     AAsi    T    G        0      0        2 
  15  chr15_88962286     AKia    T    G        0      0        2 
  15  chr15_88962286     AOna    T    G        0      0        2 
  15  chr15_88962286     ASom    T    G        0      0        2 
  15  chr15_88962286     HCab    T    G        0      0        2 
  15  chr15_88962286     HPrz    T    G        0      0        2 
  15  chr15_88962286     ZBoe    T    G        0      0        2 
  15  chr15_88962286     ZGre    T    G        0      0        2 
  15  chr15_88962286     ZHar    T    G      0.5      1        2 
  15  chr15_88962286   Sample    T    G        0      0        2 
  15  chr15_88963823     AAsi    T    C        0      0        2 
  15  chr15_88963823     AKia    T    C        0      0        2 
  15  chr15_88963823     AOna    T    C        0      0        2 
  15  chr15_88963823     ASom    T    C        0      0        2 
  15  chr15_88963823     HCab    T    C        1      2        2 
  15  chr15_88963823     HPrz    T    C        1      2        2 
  15  chr15_88963823     ZBoe    T    C        0      0        2 
  15  chr15_88963823     ZGre    T    C        0      0        2 
  15  chr15_88963823     ZHar    T    C        0      0        2 
  15  chr15_88963823   Sample    T    C        1      2        2 
  15  chr15_88965885     AAsi    A    G        0      0        2 
  15  chr15_88965885     AKia    A    G        0      0        2 
  15  chr15_88965885     AOna    A    G        1      2        2 
  15  chr15_88965885     ASom    A    G        0      0        2 
  15  chr15_88965885     HCab    A    G        0      0        2 
  15  chr15_88965885     HPrz    A    G        0      0        2 
  15  chr15_88965885     ZBoe    A    G        0      0        2 
  15  chr15_88965885     ZGre    A    G        0      0        2 
  15  chr15_88965885     ZHar    A    G        0      0        2 
  15  chr15_88965885   Sample    A    G        0      0        2 
  15  chr15_88971062     AAsi    A    G        0      0        2 
  15  chr15_88971062     AKia    A    G        1      2        2 
  15  chr15_88971062     AOna    A    G        0      0        2 
  15  chr15_88971062     ASom    A    G        0      0        2 
  15  chr15_88971062     HCab    A    G        0      0        2 
  15  chr15_88971062     HPrz    A    G        0      0        2 
  15  chr15_88971062     ZBoe    A    G        0      0        2 
  15  chr15_88971062     ZGre    A    G        0      0        2 
  15  chr15_88971062     ZHar    A    G        0      0        2 
  15  chr15_88971062   Sample    A    G        0      0        2 
  15  chr15_88973382     AAsi    C    T        0      0        2 
  15  chr15_88973382     AKia    C    T        0      0        2 
  15  chr15_88973382     AOna    C    T        0      0        2 
  15  chr15_88973382     ASom    C    T        0      0        2 
  15  chr15_88973382     HCab    C    T      0.5      1        2 
  15  chr15_88973382     HPrz    C    T        0      0        2 
  15  chr15_88973382     ZBoe    C    T        0      0        2 
  15  chr15_88973382     ZGre    C    T        0      0        2 
  15  chr15_88973382     ZHar    C    T        0      0        2 
  15  chr15_88973382   Sample    C    T        1      2        2 
  15  chr15_88976859     AAsi    A    G        0      0        2 
  15  chr15_88976859     AKia    A    G        0      0        2 
  15  chr15_88976859     AOna    A    G      0.5      1        2 
  15  chr15_88976859     ASom    A    G        0      0        2 
  15  chr15_88976859     HCab    A    G        0      0        2 
  15  chr15_88976859     HPrz    A    G        0      0        2 
  15  chr15_88976859     ZBoe    A    G        0      0        2 
  15  chr15_88976859     ZGre    A    G        0      0        2 
  15  chr15_88976859     ZHar    A    G        0      0        2 
  15  chr15_88976859   Sample    A    G        0      0        2 
  15  chr15_88980197     AAsi    G    C        0      0        2 
  15  chr15_88980197     AKia    G    C        1      2        2 
  15  chr15_88980197     AOna    G    C        0      0        2 
  15  chr15_88980197     ASom    G    C        0      0        2 
  15  chr15_88980197     HCab    G    C        0      0        2 
  15  chr15_88980197     HPrz    G    C        0      0        2 
  15  chr15_88980197     ZBoe    G    C        0      0        2 
  15  chr15_88980197     ZGre    G    C        0      0        2 
  15  chr15_88980197     ZHar    G    C        0      0        2 
  15  chr15_88980197   Sample    G    C        0      0        2 
  15  chr15_88985329     AAsi    G    A        0      0        2 
  15  chr15_88985329     AKia    G    A        0      0        2 
  15  chr15_88985329     AOna    G    A        0      0        2 
  15  chr15_88985329     ASom    G    A        0      0        2 
  15  chr15_88985329     HCab    G    A        0      0        2 
  15  chr15_88985329     HPrz    G    A        0      0        2 
  15  chr15_88985329     ZBoe    G    A      0.5      1        2 
  15  chr15_88985329     ZGre    G    A        0      0        2 
  15  chr15_88985329     ZHar    G    A        0      0        2 
  15  chr15_88985329   Sample    G    A        0      0        2 
  15  chr15_88988343     AAsi    T    C        0      0        2 
  15  chr15_88988343     AKia    T    C        0      0        2 
  15  chr15_88988343     AOna    T    C      0.5      1        2 
  15  chr15_88988343     ASom    T    C        0      0        2 
  15  chr15_88988343     HCab    T    C        0      0        2 
  15  chr15_88988343     HPrz    T    C        0      0        2 
  15  chr15_88988343     ZBoe    T    C        0      0        2 
  15  chr15_88988343     ZGre    T    C        0      0        2 
  15  chr15_88988343     ZHar    T    C        0      0        2 
  15  chr15_88988343   Sample    T    C        0      0        2 
  15  chr15_88991317     AAsi    A    G        0      0        2 
  15  chr15_88991317     AKia    A    G        0      0        2 
  15  chr15_88991317     AOna    A    G        0      0        2 
  15  chr15_88991317     ASom    A    G        0      0        2 
  15  chr15_88991317     HCab    A    G        1      2        2 
  15  chr15_88991317     HPrz    A    G        1      2        2 
  15  chr15_88991317     ZBoe    A    G        0      0        2 
  15  chr15_88991317     ZGre    A    G        0      0        2 
  15  chr15_88991317     ZHar    A    G        0      0        2 
  15  chr15_88991317   Sample    A    G        1      2        2 
  15  chr15_88991980     AAsi    T    A        0      0        2 
  15  chr15_88991980     AKia    T    A        0      0        2 
  15  chr15_88991980     AOna    T    A        0      0        2 
  15  chr15_88991980     ASom    T    A        0      0        2 
  15  chr15_88991980     HCab    T    A      0.5      1        2 
  15  chr15_88991980     HPrz    T    A        1      2        2 
  15  chr15_88991980     ZBoe    T    A        0      0        2 
  15  chr15_88991980     ZGre    T    A        0      0        2 
  15  chr15_88991980     ZHar    T    A        0      0        2 
  15  chr15_88991980   Sample    T    A        1      2        2 
  15  chr15_88993232     AAsi    A    C        0      0        2 
  15  chr15_88993232     AKia    A    C        0      0        2 
  15  chr15_88993232     AOna    A    C        0      0        2 
  15  chr15_88993232     ASom    A    C        0      0        2 
  15  chr15_88993232     HCab    A    C      0.5      1        2 
  15  chr15_88993232     HPrz    A    C        0      0        2 
  15  chr15_88993232     ZBoe    A    C        0      0        2 
  15  chr15_88993232     ZGre    A    C        0      0        2 
  15  chr15_88993232     ZHar    A    C        0      0        2 
  15  chr15_88993232   Sample    A    C        0      0        2 
  15  chr15_88993369     AAsi    T    C        0      0        2 
  15  chr15_88993369     AKia    T    C        0      0        2 
  15  chr15_88993369     AOna    T    C        0      0        2 
  15  chr15_88993369     ASom    T    C        0      0        2 
  15  chr15_88993369     HCab    T    C        1      2        2 
  15  chr15_88993369     HPrz    T    C        1      2        2 
  15  chr15_88993369     ZBoe    T    C        0      0        2 
  15  chr15_88993369     ZGre    T    C        0      0        2 
  15  chr15_88993369     ZHar    T    C        0      0        2 
  15  chr15_88993369   Sample    T    C        1      2        2 
  15  chr15_88996848     AAsi    C    A        0      0        2 
  15  chr15_88996848     AKia    C    A        0      0        2 
  15  chr15_88996848     AOna    C    A        0      0        2 
  15  chr15_88996848     ASom    C    A        0      0        2 
  15  chr15_88996848     HCab    C    A        0      0        2 
  15  chr15_88996848     HPrz    C    A      0.5      1        2 
  15  chr15_88996848     ZBoe    C    A        0      0        2 
  15  chr15_88996848     ZGre    C    A        0      0        2 
  15  chr15_88996848     ZHar    C    A        0      0        2 
  15  chr15_88996848   Sample    C    A        0      0        2 
  15  chr15_88997385     AAsi    A    C        0      0        2 
  15  chr15_88997385     AKia    A    C        0      0        2 
  15  chr15_88997385     AOna    A    C        0      0        2 
  15  chr15_88997385     ASom    A    C        0      0        2 
  15  chr15_88997385     HCab    A    C      0.5      1        2 
  15  chr15_88997385     HPrz    A    C        0      0        2 
  15  chr15_88997385     ZBoe    A    C        0      0        2 
  15  chr15_88997385     ZGre    A    C        0      0        2 
  15  chr15_88997385     ZHar    A    C        0      0        2 
  15  chr15_88997385   Sample    A    C        0      0        2 
  15  chr15_88998948     AAsi    A    C        0      0        2 
  15  chr15_88998948     AKia    A    C        0      0        2 
  15  chr15_88998948     AOna    A    C      0.5      1        2 
  15  chr15_88998948     ASom    A    C        0      0        2 
  15  chr15_88998948     HCab    A    C        0      0        2 
  15  chr15_88998948     HPrz    A    C        0      0        2 
  15  chr15_88998948     ZBoe    A    C        0      0        2 
  15  chr15_88998948     ZGre    A    C        0      0        2 
  15  chr15_88998948     ZHar    A    C        0      0        2 
  15  chr15_88998948   Sample    A    C        0      0        2 
  15  chr15_88999288     AAsi    C    T        0      0        2 
  15  chr15_88999288     AKia    C    T        0      0        2 
  15  chr15_88999288     AOna    C    T        0      0        2 
  15  chr15_88999288     ASom    C    T        0      0        2 
  15  chr15_88999288     HCab    C    T        1      2        2 
  15  chr15_88999288     HPrz    C    T        1      2        2 
  15  chr15_88999288     ZBoe    C    T        0      0        2 
  15  chr15_88999288     ZGre    C    T        0      0        2 
  15  chr15_88999288     ZHar    C    T        0      0        2 
  15  chr15_88999288   Sample    C    T        1      2        2 
  15  chr15_89000752     AAsi    A    T        0      0        2 
  15  chr15_89000752     AKia    A    T        0      0        2 
  15  chr15_89000752     AOna    A    T        0      0        2 
  15  chr15_89000752     ASom    A    T        0      0        2 
  15  chr15_89000752     HCab    A    T        0      0        2 
  15  chr15_89000752     HPrz    A    T        0      0        2 
  15  chr15_89000752     ZBoe    A    T        0      0        2 
  15  chr15_89000752     ZGre    A    T        0      0        2 
  15  chr15_89000752     ZHar    A    T        1      2        2 
  15  chr15_89000752   Sample    A    T        0      0        2 
  15  chr15_89005205     AAsi    A    G        0      0        2 
  15  chr15_89005205     AKia    A    G        0      0        2 
  15  chr15_89005205     AOna    A    G        0      0        2 
  15  chr15_89005205     ASom    A    G        0      0        2 
  15  chr15_89005205     HCab    A    G        1      2        2 
  15  chr15_89005205     HPrz    A    G        0      0        2 
  15  chr15_89005205     ZBoe    A    G        0      0        2 
  15  chr15_89005205     ZGre    A    G        0      0        2 
  15  chr15_89005205     ZHar    A    G        0      0        2 
  15  chr15_89005205   Sample    A    G        1      2        2 
  15  chr15_89008451     AAsi    A    G        0      0        2 
  15  chr15_89008451     AKia    A    G        0      0        2 
  15  chr15_89008451     AOna    A    G        0      0        2 
  15  chr15_89008451     ASom    A    G        0      0        2 
  15  chr15_89008451     HCab    A    G        0      0        2 
  15  chr15_89008451     HPrz    A    G        1      2        2 
  15  chr15_89008451     ZBoe    A    G        0      0        2 
  15  chr15_89008451     ZGre    A    G        0      0        2 
  15  chr15_89008451     ZHar    A    G        0      0        2 
  15  chr15_89008451   Sample    A    G        0      0        2 
  15  chr15_89008621     AAsi    T    C        0      0        2 
  15  chr15_89008621     AKia    T    C        0      0        2 
  15  chr15_89008621     AOna    T    C        0      0        2 
  15  chr15_89008621     ASom    T    C        1      2        2 
  15  chr15_89008621     HCab    T    C        0      0        2 
  15  chr15_89008621     HPrz    T    C        0      0        2 
  15  chr15_89008621     ZBoe    T    C        0      0        2 
  15  chr15_89008621     ZGre    T    C        0      0        2 
  15  chr15_89008621     ZHar    T    C        0      0        2 
  15  chr15_89008621   Sample    T    C        0      0        2 
  15  chr15_89011703     AAsi    A    G        0      0        2 
  15  chr15_89011703     AKia    A    G        0      0        2 
  15  chr15_89011703     AOna    A    G        0      0        2 
  15  chr15_89011703     ASom    A    G        0      0        2 
  15  chr15_89011703     HCab    A    G        0      0        2 
  15  chr15_89011703     HPrz    A    G        0      0        2 
  15  chr15_89011703     ZBoe    A    G        0      0        2 
  15  chr15_89011703     ZGre    A    G        0      0        2 
  15  chr15_89011703     ZHar    A    G        1      2        2 
  15  chr15_89011703   Sample    A    G        0      0        2 
  15  chr15_89014300     AAsi    T    A        0      0        2 
  15  chr15_89014300     AKia    T    A        0      0        2 
  15  chr15_89014300     AOna    T    A        0      0        2 
  15  chr15_89014300     ASom    T    A        0      0        2 
  15  chr15_89014300     HCab    T    A        0      0        2 
  15  chr15_89014300     HPrz    T    A        0      0        2 
  15  chr15_89014300     ZBoe    T    A        0      0        2 
  15  chr15_89014300     ZGre    T    A      0.5      1        2 
  15  chr15_89014300     ZHar    T    A        0      0        2 
  15  chr15_89014300   Sample    T    A        0      0        2 
  15  chr15_89018588     AAsi    T    A        0      0        2 
  15  chr15_89018588     AKia    T    A        0      0        2 
  15  chr15_89018588     AOna    T    A        0      0        2 
  15  chr15_89018588     ASom    T    A        0      0        2 
  15  chr15_89018588     HCab    T    A        1      2        2 
  15  chr15_89018588     HPrz    T    A        1      2        2 
  15  chr15_89018588     ZBoe    T    A        0      0        2 
  15  chr15_89018588     ZGre    T    A        0      0        2 
  15  chr15_89018588     ZHar    T    A        0      0        2 
  15  chr15_89018588   Sample    T    A        1      2        2 
  15  chr15_89020349     AAsi    A    C        0      0        2 
  15  chr15_89020349     AKia    A    C        0      0        2 
  15  chr15_89020349     AOna    A    C        0      0        2 
  15  chr15_89020349     ASom    A    C      0.5      1        2 
  15  chr15_89020349     HCab    A    C        0      0        2 
  15  chr15_89020349     HPrz    A    C        0      0        2 
  15  chr15_89020349     ZBoe    A    C        0      0        2 
  15  chr15_89020349     ZGre    A    C        0      0        2 
  15  chr15_89020349     ZHar    A    C        0      0        2 
  15  chr15_89020349   Sample    A    C        0      0        2 
  15  chr15_89020782     AAsi    A    G      0.5      1        2 
  15  chr15_89020782     AKia    A    G        0      0        2 
  15  chr15_89020782     AOna    A    G        0      0        2 
  15  chr15_89020782     ASom    A    G        0      0        2 
  15  chr15_89020782     HCab    A    G        0      0        2 
  15  chr15_89020782     HPrz    A    G        0      0        2 
  15  chr15_89020782     ZBoe    A    G        0      0        2 
  15  chr15_89020782     ZGre    A    G        0      0        2 
  15  chr15_89020782     ZHar    A    G        0      0        2 
  15  chr15_89020782   Sample    A    G        0      0        2 
  15  chr15_89020865     AAsi    T    A        0      0        2 
  15  chr15_89020865     AKia    T    A        0      0        2 
  15  chr15_89020865     AOna    T    A        0      0        2 
  15  chr15_89020865     ASom    T    A        0      0        2 
  15  chr15_89020865     HCab    T    A        0      0        2 
  15  chr15_89020865     HPrz    T    A        0      0        2 
  15  chr15_89020865     ZBoe    T    A        0      0        2 
  15  chr15_89020865     ZGre    T    A      0.5      1        2 
  15  chr15_89020865     ZHar    T    A        0      0        2 
  15  chr15_89020865   Sample    T    A        0      0        2 
  15  chr15_89022313     AAsi    A    G        0      0        2 
  15  chr15_89022313     AKia    A    G        0      0        2 
  15  chr15_89022313     AOna    A    G        0      0        2 
  15  chr15_89022313     ASom    A    G        0      0        2 
  15  chr15_89022313     HCab    A    G        1      2        2 
  15  chr15_89022313     HPrz    A    G        1      2        2 
  15  chr15_89022313     ZBoe    A    G        0      0        2 
  15  chr15_89022313     ZGre    A    G        0      0        2 
  15  chr15_89022313     ZHar    A    G        0      0        2 
  15  chr15_89022313   Sample    A    G        1      2        2 
  15  chr15_89043185     AAsi    C    A        0      0        2 
  15  chr15_89043185     AKia    C    A        0      0        2 
  15  chr15_89043185     AOna    C    A        0      0        2 
  15  chr15_89043185     ASom    C    A        0      0        2 
  15  chr15_89043185     HCab    C    A        1      2        2 
  15  chr15_89043185     HPrz    C    A        1      2        2 
  15  chr15_89043185     ZBoe    C    A        0      0        2 
  15  chr15_89043185     ZGre    C    A        0      0        2 
  15  chr15_89043185     ZHar    C    A        0      0        2 
  15  chr15_89043185   Sample    C    A        1      2        2 
  15  chr15_89043871     AAsi    G    A        0      0        2 
  15  chr15_89043871     AKia    G    A      0.5      1        2 
  15  chr15_89043871     AOna    G    A        0      0        2 
  15  chr15_89043871     ASom    G    A        0      0        2 
  15  chr15_89043871     HCab    G    A        0      0        2 
  15  chr15_89043871     HPrz    G    A        0      0        2 
  15  chr15_89043871     ZBoe    G    A        0      0        2 
  15  chr15_89043871     ZGre    G    A        0      0        2 
  15  chr15_89043871     ZHar    G    A        0      0        2 
  15  chr15_89043871   Sample    G    A        0      0        2 
  15  chr15_89046589     AAsi    A    G        0      0        2 
  15  chr15_89046589     AKia    A    G        0      0        2 
  15  chr15_89046589     AOna    A    G        0      0        2 
  15  chr15_89046589     ASom    A    G        0      0        2 
  15  chr15_89046589     HCab    A    G        0      0        2 
  15  chr15_89046589     HPrz    A    G        0      0        2 
  15  chr15_89046589     ZBoe    A    G        0      0        2 
  15  chr15_89046589     ZGre    A    G        0      0        2 
  15  chr15_89046589     ZHar    A    G        1      2        2 
  15  chr15_89046589   Sample    A    G        0      0        2 
  15  chr15_89046741     AAsi    G    T        0      0        2 
  15  chr15_89046741     AKia    G    T        0      0        2 
  15  chr15_89046741     AOna    G    T        0      0        2 
  15  chr15_89046741     ASom    G    T        0      0        2 
  15  chr15_89046741     HCab    G    T        1      2        2 
  15  chr15_89046741     HPrz    G    T        1      2        2 
  15  chr15_89046741     ZBoe    G    T        0      0        2 
  15  chr15_89046741     ZGre    G    T        0      0        2 
  15  chr15_89046741     ZHar    G    T        0      0        2 
  15  chr15_89046741   Sample    G    T        1      2        2 
  15  chr15_89048445     AAsi    G    A        0      0        2 
  15  chr15_89048445     AKia    G    A        0      0        2 
  15  chr15_89048445     AOna    G    A      0.5      1        2 
  15  chr15_89048445     ASom    G    A        0      0        2 
  15  chr15_89048445     HCab    G    A        0      0        2 
  15  chr15_89048445     HPrz    G    A        0      0        2 
  15  chr15_89048445     ZBoe    G    A        0      0        2 
  15  chr15_89048445     ZGre    G    A        0      0        2 
  15  chr15_89048445     ZHar    G    A        0      0        2 
  15  chr15_89048445   Sample    G    A        0      0        2 
  15  chr15_89048776     AAsi    C    T        0      0        2 
  15  chr15_89048776     AKia    C    T        0      0        2 
  15  chr15_89048776     AOna    C    T        0      0        2 
  15  chr15_89048776     ASom    C    T        0      0        2 
  15  chr15_89048776     HCab    C    T        1      2        2 
  15  chr15_89048776     HPrz    C    T        1      2        2 
  15  chr15_89048776     ZBoe    C    T        0      0        2 
  15  chr15_89048776     ZGre    C    T        0      0        2 
  15  chr15_89048776     ZHar    C    T        0      0        2 
  15  chr15_89048776   Sample    C    T        1      2        2 
  15  chr15_89052506     AAsi    A    G        0      0        2 
  15  chr15_89052506     AKia    A    G        0      0        2 
  15  chr15_89052506     AOna    A    G        0      0        2 
  15  chr15_89052506     ASom    A    G        0      0        2 
  15  chr15_89052506     HCab    A    G        0      0        2 
  15  chr15_89052506     HPrz    A    G        0      0        2 
  15  chr15_89052506     ZBoe    A    G      0.5      1        2 
  15  chr15_89052506     ZGre    A    G        0      0        2 
  15  chr15_89052506     ZHar    A    G        0      0        2 
  15  chr15_89052506   Sample    A    G        0      0        2 
  15  chr15_89056487     AAsi    T    C        0      0        2 
  15  chr15_89056487     AKia    T    C        1      2        2 
  15  chr15_89056487     AOna    T    C      0.5      1        2 
  15  chr15_89056487     ASom    T    C        0      0        2 
  15  chr15_89056487     HCab    T    C        0      0        2 
  15  chr15_89056487     HPrz    T    C        0      0        2 
  15  chr15_89056487     ZBoe    T    C        0      0        2 
  15  chr15_89056487     ZGre    T    C        0      0        2 
  15  chr15_89056487     ZHar    T    C        0      0        2 
  15  chr15_89056487   Sample    T    C        0      0        2 
  15  chr15_89064456     AAsi    A    G        0      0        2 
  15  chr15_89064456     AKia    A    G        1      2        2 
  15  chr15_89064456     AOna    A    G      0.5      1        2 
  15  chr15_89064456     ASom    A    G        0      0        2 
  15  chr15_89064456     HCab    A    G        0      0        2 
  15  chr15_89064456     HPrz    A    G        0      0        2 
  15  chr15_89064456     ZBoe    A    G        0      0        2 
  15  chr15_89064456     ZGre    A    G        0      0        2 
  15  chr15_89064456     ZHar    A    G        0      0        2 
  15  chr15_89064456   Sample    A    G        0      0        2 
  15  chr15_89065443     AAsi    T    C        0      0        2 
  15  chr15_89065443     AKia    T    C        0      0        2 
  15  chr15_89065443     AOna    T    C        0      0        2 
  15  chr15_89065443     ASom    T    C        0      0        2 
  15  chr15_89065443     HCab    T    C        0      0        2 
  15  chr15_89065443     HPrz    T    C        0      0        2 
  15  chr15_89065443     ZBoe    T    C        0      0        2 
  15  chr15_89065443     ZGre    T    C      0.5      1        2 
  15  chr15_89065443     ZHar    T    C        0      0        2 
  15  chr15_89065443   Sample    T    C        0      0        2 
  15  chr15_89071371     AAsi    A    C        0      0        2 
  15  chr15_89071371     AKia    A    C        1      2        2 
  15  chr15_89071371     AOna    A    C      0.5      1        2 
  15  chr15_89071371     ASom    A    C        0      0        2 
  15  chr15_89071371     HCab    A    C        0      0        2 
  15  chr15_89071371     HPrz    A    C        0      0        2 
  15  chr15_89071371     ZBoe    A    C        0      0        2 
  15  chr15_89071371     ZGre    A    C        0      0        2 
  15  chr15_89071371     ZHar    A    C        0      0        2 
  15  chr15_89071371   Sample    A    C        0      0        2 
  15  chr15_89073179     AAsi    G    A        0      0        2 
  15  chr15_89073179     AKia    G    A        0      0        2 
  15  chr15_89073179     AOna    G    A      0.5      1        2 
  15  chr15_89073179     ASom    G    A        0      0        2 
  15  chr15_89073179     HCab    G    A        0      0        2 
  15  chr15_89073179     HPrz    G    A        0      0        2 
  15  chr15_89073179     ZBoe    G    A        0      0        2 
  15  chr15_89073179     ZGre    G    A        0      0        2 
  15  chr15_89073179     ZHar    G    A        0      0        2 
  15  chr15_89073179   Sample    G    A        0      0        2 
  15  chr15_89076023     AAsi    A    G        0      0        2 
  15  chr15_89076023     AKia    A    G        0      0        2 
  15  chr15_89076023     AOna    A    G        0      0        2 
  15  chr15_89076023     ASom    A    G        0      0        2 
  15  chr15_89076023     HCab    A    G        0      0        2 
  15  chr15_89076023     HPrz    A    G        0      0        2 
  15  chr15_89076023     ZBoe    A    G        1      2        2 
  15  chr15_89076023     ZGre    A    G        0      0        2 
  15  chr15_89076023     ZHar    A    G        0      0        2 
  15  chr15_89076023   Sample    A    G        0      0        2 
  15  chr15_89076392     AAsi    A    G        0      0        2 
  15  chr15_89076392     AKia    A    G        0      0        2 
  15  chr15_89076392     AOna    A    G        0      0        2 
  15  chr15_89076392     ASom    A    G        0      0        2 
  15  chr15_89076392     HCab    A    G        0      0        2 
  15  chr15_89076392     HPrz    A    G        0      0        2 
  15  chr15_89076392     ZBoe    A    G      0.5      1        2 
  15  chr15_89076392     ZGre    A    G        0      0        2 
  15  chr15_89076392     ZHar    A    G        0      0        2 
  15  chr15_89076392   Sample    A    G        0      0        2 
  15  chr15_89079047     AAsi    T    C        0      0        2 
  15  chr15_89079047     AKia    T    C        0      0        2 
  15  chr15_89079047     AOna    T    C        0      0        2 
  15  chr15_89079047     ASom    T    C        0      0        2 
  15  chr15_89079047     HCab    T    C        0      0        2 
  15  chr15_89079047     HPrz    T    C        0      0        2 
  15  chr15_89079047     ZBoe    T    C        0      0        2 
  15  chr15_89079047     ZGre    T    C        0      0        2 
  15  chr15_89079047     ZHar    T    C        1      2        2 
  15  chr15_89079047   Sample    T    C        0      0        2 
  15  chr15_89085705     AAsi    T    C        0      0        2 
  15  chr15_89085705     AKia    T    C        0      0        2 
  15  chr15_89085705     AOna    T    C        0      0        2 
  15  chr15_89085705     ASom    T    C        0      0        2 
  15  chr15_89085705     HCab    T    C        0      0        2 
  15  chr15_89085705     HPrz    T    C        0      0        2 
  15  chr15_89085705     ZBoe    T    C        0      0        2 
  15  chr15_89085705     ZGre    T    C      0.5      1        2 
  15  chr15_89085705     ZHar    T    C        0      0        2 
  15  chr15_89085705   Sample    T    C        0      0        2 
  15  chr15_89097153     AAsi    G    A        0      0        2 
  15  chr15_89097153     AKia    G    A        0      0        2 
  15  chr15_89097153     AOna    G    A        0      0        2 
  15  chr15_89097153     ASom    G    A        0      0        2 
  15  chr15_89097153     HCab    G    A        1      2        2 
  15  chr15_89097153     HPrz    G    A        1      2        2 
  15  chr15_89097153     ZBoe    G    A        0      0        2 
  15  chr15_89097153     ZGre    G    A        0      0        2 
  15  chr15_89097153     ZHar    G    A        0      0        2 
  15  chr15_89097153   Sample    G    A        1      2        2 
  15  chr15_89099137     AAsi    G    A        0      0        2 
  15  chr15_89099137     AKia    G    A        0      0        2 
  15  chr15_89099137     AOna    G    A        0      0        2 
  15  chr15_89099137     ASom    G    A        0      0        2 
  15  chr15_89099137     HCab    G    A        0      0        2 
  15  chr15_89099137     HPrz    G    A        0      0        2 
  15  chr15_89099137     ZBoe    G    A        0      0        2 
  15  chr15_89099137     ZGre    G    A        1      2        2 
  15  chr15_89099137     ZHar    G    A        0      0        2 
  15  chr15_89099137   Sample    G    A        0      0        2 
  15  chr15_89099268     AAsi    C    A        0      0        2 
  15  chr15_89099268     AKia    C    A        0      0        2 
  15  chr15_89099268     AOna    C    A        0      0        2 
  15  chr15_89099268     ASom    C    A        0      0        2 
  15  chr15_89099268     HCab    C    A        0      0        2 
  15  chr15_89099268     HPrz    C    A        0      0        2 
  15  chr15_89099268     ZBoe    C    A        0      0        2 
  15  chr15_89099268     ZGre    C    A        0      0        2 
  15  chr15_89099268     ZHar    C    A      0.5      1        2 
  15  chr15_89099268   Sample    C    A        0      0        2 
  15  chr15_89107749     AAsi    G    A        0      0        2 
  15  chr15_89107749     AKia    G    A        0      0        2 
  15  chr15_89107749     AOna    G    A        0      0        2 
  15  chr15_89107749     ASom    G    A        0      0        2 
  15  chr15_89107749     HCab    G    A        1      2        2 
  15  chr15_89107749     HPrz    G    A        1      2        2 
  15  chr15_89107749     ZBoe    G    A        0      0        2 
  15  chr15_89107749     ZGre    G    A        0      0        2 
  15  chr15_89107749     ZHar    G    A        0      0        2 
  15  chr15_89107749   Sample    G    A        1      2        2 
  15  chr15_89110061     AAsi    C    T        0      0        2 
  15  chr15_89110061     AKia    C    T        0      0        2 
  15  chr15_89110061     AOna    C    T        0      0        2 
  15  chr15_89110061     ASom    C    T        0      0        2 
  15  chr15_89110061     HCab    C    T        1      2        2 
  15  chr15_89110061     HPrz    C    T        1      2        2 
  15  chr15_89110061     ZBoe    C    T        0      0        2 
  15  chr15_89110061     ZGre    C    T        0      0        2 
  15  chr15_89110061     ZHar    C    T        0      0        2 
  15  chr15_89110061   Sample    C    T        1      2        2 
  15  chr15_89110629     AAsi    A    C        0      0        2 
  15  chr15_89110629     AKia    A    C        0      0        2 
  15  chr15_89110629     AOna    A    C        0      0        2 
  15  chr15_89110629     ASom    A    C        0      0        2 
  15  chr15_89110629     HCab    A    C        0      0        2 
  15  chr15_89110629     HPrz    A    C      0.5      1        2 
  15  chr15_89110629     ZBoe    A    C        0      0        2 
  15  chr15_89110629     ZGre    A    C        0      0        2 
  15  chr15_89110629     ZHar    A    C        0      0        2 
  15  chr15_89110629   Sample    A    C        0      0        2 
  15  chr15_89110763     AAsi    G    A        0      0        2 
  15  chr15_89110763     AKia    G    A        0      0        2 
  15  chr15_89110763     AOna    G    A        0      0        2 
  15  chr15_89110763     ASom    G    A        0      0        2 
  15  chr15_89110763     HCab    G    A        0      0        2 
  15  chr15_89110763     HPrz    G    A        0      0        2 
  15  chr15_89110763     ZBoe    G    A        1      2        2 
  15  chr15_89110763     ZGre    G    A        0      0        2 
  15  chr15_89110763     ZHar    G    A        0      0        2 
  15  chr15_89110763   Sample    G    A        0      0        2 
  15  chr15_89111856     AAsi    C    G        0      0        2 
  15  chr15_89111856     AKia    C    G        0      0        2 
  15  chr15_89111856     AOna    C    G        0      0        2 
  15  chr15_89111856     ASom    C    G        0      0        2 
  15  chr15_89111856     HCab    C    G        1      2        2 
  15  chr15_89111856     HPrz    C    G        1      2        2 
  15  chr15_89111856     ZBoe    C    G        0      0        2 
  15  chr15_89111856     ZGre    C    G        0      0        2 
  15  chr15_89111856     ZHar    C    G        0      0        2 
  15  chr15_89111856   Sample    C    G        1      2        2 
  15  chr15_89116275     AAsi    T    A        0      0        2 
  15  chr15_89116275     AKia    T    A        0      0        2 
  15  chr15_89116275     AOna    T    A        0      0        2 
  15  chr15_89116275     ASom    T    A        0      0        2 
  15  chr15_89116275     HCab    T    A        0      0        2 
  15  chr15_89116275     HPrz    T    A        0      0        2 
  15  chr15_89116275     ZBoe    T    A        0      0        2 
  15  chr15_89116275     ZGre    T    A        0      0        2 
  15  chr15_89116275     ZHar    T    A        1      2        2 
  15  chr15_89116275   Sample    T    A        0      0        2 
  15  chr15_89117322     AAsi    C    T        0      0        2 
  15  chr15_89117322     AKia    C    T        0      0        2 
  15  chr15_89117322     AOna    C    T        0      0        2 
  15  chr15_89117322     ASom    C    T        0      0        2 
  15  chr15_89117322     HCab    C    T        0      0        2 
  15  chr15_89117322     HPrz    C    T        0      0        2 
  15  chr15_89117322     ZBoe    C    T        0      0        2 
  15  chr15_89117322     ZGre    C    T        1      2        2 
  15  chr15_89117322     ZHar    C    T        0      0        2 
  15  chr15_89117322   Sample    C    T        0      0        2 
  15  chr15_89121446     AAsi    G    C        0      0        2 
  15  chr15_89121446     AKia    G    C        0      0        2 
  15  chr15_89121446     AOna    G    C        0      0        2 
  15  chr15_89121446     ASom    G    C        0      0        2 
  15  chr15_89121446     HCab    G    C        1      2        2 
  15  chr15_89121446     HPrz    G    C        1      2        2 
  15  chr15_89121446     ZBoe    G    C        0      0        2 
  15  chr15_89121446     ZGre    G    C        0      0        2 
  15  chr15_89121446     ZHar    G    C        0      0        2 
  15  chr15_89121446   Sample    G    C        1      2        2 
  15  chr15_89124775     AAsi    C    G        0      0        2 
  15  chr15_89124775     AKia    C    G        0      0        2 
  15  chr15_89124775     AOna    C    G        1      2        2 
  15  chr15_89124775     ASom    C    G        0      0        2 
  15  chr15_89124775     HCab    C    G        0      0        2 
  15  chr15_89124775     HPrz    C    G        0      0        2 
  15  chr15_89124775     ZBoe    C    G        0      0        2 
  15  chr15_89124775     ZGre    C    G        0      0        2 
  15  chr15_89124775     ZHar    C    G        0      0        2 
  15  chr15_89124775   Sample    C    G        0      0        2 
  15  chr15_89125846     AAsi    C    T        1      2        2 
  15  chr15_89125846     AKia    C    T        0      0        2 
  15  chr15_89125846     AOna    C    T        0      0        2 
  15  chr15_89125846     ASom    C    T        0      0        2 
  15  chr15_89125846     HCab    C    T        0      0        2 
  15  chr15_89125846     HPrz    C    T        0      0        2 
  15  chr15_89125846     ZBoe    C    T        0      0        2 
  15  chr15_89125846     ZGre    C    T        0      0        2 
  15  chr15_89125846     ZHar    C    T        0      0        2 
  15  chr15_89125846   Sample    C    T        1      2        2 
  15  chr15_89129622     AAsi    G    A        0      0        2 
  15  chr15_89129622     AKia    G    A        0      0        2 
  15  chr15_89129622     AOna    G    A        0      0        2 
  15  chr15_89129622     ASom    G    A        0      0        2 
  15  chr15_89129622     HCab    G    A        1      2        2 
  15  chr15_89129622     HPrz    G    A        1      2        2 
  15  chr15_89129622     ZBoe    G    A        0      0        2 
  15  chr15_89129622     ZGre    G    A        0      0        2 
  15  chr15_89129622     ZHar    G    A        0      0        2 
  15  chr15_89129622   Sample    G    A        1      2        2 
  15  chr15_89130255     AAsi    A    G        0      0        2 
  15  chr15_89130255     AKia    A    G        0      0        2 
  15  chr15_89130255     AOna    A    G        0      0        2 
  15  chr15_89130255     ASom    A    G        0      0        2 
  15  chr15_89130255     HCab    A    G        1      2        2 
  15  chr15_89130255     HPrz    A    G        1      2        2 
  15  chr15_89130255     ZBoe    A    G        0      0        2 
  15  chr15_89130255     ZGre    A    G        0      0        2 
  15  chr15_89130255     ZHar    A    G        0      0        2 
  15  chr15_89130255   Sample    A    G        1      2        2 
  15  chr15_89141822     AAsi    T    C        0      0        2 
  15  chr15_89141822     AKia    T    C        0      0        2 
  15  chr15_89141822     AOna    T    C        0      0        2 
  15  chr15_89141822     ASom    T    C        0      0        2 
  15  chr15_89141822     HCab    T    C        1      2        2 
  15  chr15_89141822     HPrz    T    C        1      2        2 
  15  chr15_89141822     ZBoe    T    C        0      0        2 
  15  chr15_89141822     ZGre    T    C        0      0        2 
  15  chr15_89141822     ZHar    T    C        0      0        2 
  15  chr15_89141822   Sample    T    C        1      2        2 
  15  chr15_89146680     AAsi    T    C        0      0        2 
  15  chr15_89146680     AKia    T    C        0      0        2 
  15  chr15_89146680     AOna    T    C        0      0        2 
  15  chr15_89146680     ASom    T    C        0      0        2 
  15  chr15_89146680     HCab    T    C        1      2        2 
  15  chr15_89146680     HPrz    T    C        1      2        2 
  15  chr15_89146680     ZBoe    T    C        0      0        2 
  15  chr15_89146680     ZGre    T    C        0      0        2 
  15  chr15_89146680     ZHar    T    C        0      0        2 
  15  chr15_89146680   Sample    T    C        1      2        2 
  15  chr15_89147045     AAsi    C    G        0      0        2 
  15  chr15_89147045     AKia    C    G        0      0        2 
  15  chr15_89147045     AOna    C    G        0      0        2 
  15  chr15_89147045     ASom    C    G        0      0        2 
  15  chr15_89147045     HCab    C    G        0      0        2 
  15  chr15_89147045     HPrz    C    G        0      0        2 
  15  chr15_89147045     ZBoe    C    G      0.5      1        2 
  15  chr15_89147045     ZGre    C    G        0      0        2 
  15  chr15_89147045     ZHar    C    G        0      0        2 
  15  chr15_89147045   Sample    C    G        0      0        2 
  15  chr15_89147456     AAsi    C    T        0      0        2 
  15  chr15_89147456     AKia    C    T        1      2        2 
  15  chr15_89147456     AOna    C    T        1      2        2 
  15  chr15_89147456     ASom    C    T        0      0        2 
  15  chr15_89147456     HCab    C    T        0      0        2 
  15  chr15_89147456     HPrz    C    T        0      0        2 
  15  chr15_89147456     ZBoe    C    T        0      0        2 
  15  chr15_89147456     ZGre    C    T        0      0        2 
  15  chr15_89147456     ZHar    C    T        0      0        2 
  15  chr15_89147456   Sample    C    T        0      0        2 
  15  chr15_89148606     AAsi    A    G        0      0        2 
  15  chr15_89148606     AKia    A    G        0      0        2 
  15  chr15_89148606     AOna    A    G        0      0        2 
  15  chr15_89148606     ASom    A    G        0      0        2 
  15  chr15_89148606     HCab    A    G        0      0        2 
  15  chr15_89148606     HPrz    A    G        0      0        2 
  15  chr15_89148606     ZBoe    A    G        0      0        2 
  15  chr15_89148606     ZGre    A    G        0      0        2 
  15  chr15_89148606     ZHar    A    G        1      2        2 
  15  chr15_89148606   Sample    A    G        0      0        2 
  15  chr15_89150463     AAsi    A    C        0      0        2 
  15  chr15_89150463     AKia    A    C        0      0        2 
  15  chr15_89150463     AOna    A    C        0      0        2 
  15  chr15_89150463     ASom    A    C        0      0        2 
  15  chr15_89150463     HCab    A    C        1      2        2 
  15  chr15_89150463     HPrz    A    C        1      2        2 
  15  chr15_89150463     ZBoe    A    C        0      0        2 
  15  chr15_89150463     ZGre    A    C        1      2        2 
  15  chr15_89150463     ZHar    A    C        0      0        2 
  15  chr15_89150463   Sample    A    C        1      2        2 
  15  chr15_89150813     AAsi    A    G        1      2        2 
  15  chr15_89150813     AKia    A    G        0      0        2 
  15  chr15_89150813     AOna    A    G        0      0        2 
  15  chr15_89150813     ASom    A    G        1      2        2 
  15  chr15_89150813     HCab    A    G        0      0        2 
  15  chr15_89150813     HPrz    A    G        0      0        2 
  15  chr15_89150813     ZBoe    A    G        0      0        2 
  15  chr15_89150813     ZGre    A    G        0      0        2 
  15  chr15_89150813     ZHar    A    G        0      0        2 
  15  chr15_89150813   Sample    A    G        0      0        2 
  15  chr15_89155009     AAsi    C    G        0      0        2 
  15  chr15_89155009     AKia    C    G        0      0        2 
  15  chr15_89155009     AOna    C    G        0      0        2 
  15  chr15_89155009     ASom    C    G        0      0        2 
  15  chr15_89155009     HCab    C    G        1      2        2 
  15  chr15_89155009     HPrz    C    G        1      2        2 
  15  chr15_89155009     ZBoe    C    G        0      0        2 
  15  chr15_89155009     ZGre    C    G        0      0        2 
  15  chr15_89155009     ZHar    C    G        0      0        2 
  15  chr15_89155009   Sample    C    G        1      2        2 
  15  chr15_89157407     AAsi    G    C        0      0        2 
  15  chr15_89157407     AKia    G    C        0      0        2 
  15  chr15_89157407     AOna    G    C        0      0        2 
  15  chr15_89157407     ASom    G    C        0      0        2 
  15  chr15_89157407     HCab    G    C        0      0        2 
  15  chr15_89157407     HPrz    G    C        0      0        2 
  15  chr15_89157407     ZBoe    G    C        0      0        2 
  15  chr15_89157407     ZGre    G    C        0      0        2 
  15  chr15_89157407     ZHar    G    C      0.5      1        2 
  15  chr15_89157407   Sample    G    C        0      0        2 
  15  chr15_89157679     AAsi    C    T        0      0        2 
  15  chr15_89157679     AKia    C    T        0      0        2 
  15  chr15_89157679     AOna    C    T        0      0        2 
  15  chr15_89157679     ASom    C    T        0      0        2 
  15  chr15_89157679     HCab    C    T        0      0        2 
  15  chr15_89157679     HPrz    C    T        0      0        2 
  15  chr15_89157679     ZBoe    C    T        0      0        2 
  15  chr15_89157679     ZGre    C    T        0      0        2 
  15  chr15_89157679     ZHar    C    T        1      2        2 
  15  chr15_89157679   Sample    C    T        0      0        2 
  15  chr15_89160004     AAsi    A    C        0      0        2 
  15  chr15_89160004     AKia    A    C        0      0        2 
  15  chr15_89160004     AOna    A    C        0      0        2 
  15  chr15_89160004     ASom    A    C        0      0        2 
  15  chr15_89160004     HCab    A    C        1      2        2 
  15  chr15_89160004     HPrz    A    C        1      2        2 
  15  chr15_89160004     ZBoe    A    C        0      0        2 
  15  chr15_89160004     ZGre    A    C        0      0        2 
  15  chr15_89160004     ZHar    A    C        0      0        2 
  15  chr15_89160004   Sample    A    C        1      2        2 
  15  chr15_89160519     AAsi    A    C        0      0        2 
  15  chr15_89160519     AKia    A    C        0      0        2 
  15  chr15_89160519     AOna    A    C        0      0        2 
  15  chr15_89160519     ASom    A    C        0      0        2 
  15  chr15_89160519     HCab    A    C        0      0        2 
  15  chr15_89160519     HPrz    A    C        0      0        2 
  15  chr15_89160519     ZBoe    A    C        0      0        2 
  15  chr15_89160519     ZGre    A    C      0.5      1        2 
  15  chr15_89160519     ZHar    A    C        0      0        2 
  15  chr15_89160519   Sample    A    C        0      0        2 
  15  chr15_89164367     AAsi    C    A        0      0        2 
  15  chr15_89164367     AKia    C    A        0      0        2 
  15  chr15_89164367     AOna    C    A        0      0        2 
  15  chr15_89164367     ASom    C    A        0      0        2 
  15  chr15_89164367     HCab    C    A        0      0        2 
  15  chr15_89164367     HPrz    C    A        0      0        2 
  15  chr15_89164367     ZBoe    C    A      0.5      1        2 
  15  chr15_89164367     ZGre    C    A        0      0        2 
  15  chr15_89164367     ZHar    C    A        0      0        2 
  15  chr15_89164367   Sample    C    A        0      0        2 
  15  chr15_89165392     AAsi    G    C        0      0        2 
  15  chr15_89165392     AKia    G    C        0      0        2 
  15  chr15_89165392     AOna    G    C        0      0        2 
  15  chr15_89165392     ASom    G    C        0      0        2 
  15  chr15_89165392     HCab    G    C        0      0        2 
  15  chr15_89165392     HPrz    G    C        0      0        2 
  15  chr15_89165392     ZBoe    G    C      0.5      1        2 
  15  chr15_89165392     ZGre    G    C        0      0        2 
  15  chr15_89165392     ZHar    G    C        0      0        2 
  15  chr15_89165392   Sample    G    C        0      0        2 
  15  chr15_89165846     AAsi    G    A        0      0        2 
  15  chr15_89165846     AKia    G    A        0      0        2 
  15  chr15_89165846     AOna    G    A        0      0        2 
  15  chr15_89165846     ASom    G    A        0      0        2 
  15  chr15_89165846     HCab    G    A        1      2        2 
  15  chr15_89165846     HPrz    G    A        1      2        2 
  15  chr15_89165846     ZBoe    G    A        0      0        2 
  15  chr15_89165846     ZGre    G    A        0      0        2 
  15  chr15_89165846     ZHar    G    A        0      0        2 
  15  chr15_89165846   Sample    G    A        1      2        2 
  15  chr15_89168676     AAsi    A    G        0      0        2 
  15  chr15_89168676     AKia    A    G        0      0        2 
  15  chr15_89168676     AOna    A    G        0      0        2 
  15  chr15_89168676     ASom    A    G        0      0        2 
  15  chr15_89168676     HCab    A    G        0      0        2 
  15  chr15_89168676     HPrz    A    G        0      0        2 
  15  chr15_89168676     ZBoe    A    G        0      0        2 
  15  chr15_89168676     ZGre    A    G      0.5      1        2 
  15  chr15_89168676     ZHar    A    G        0      0        2 
  15  chr15_89168676   Sample    A    G        0      0        2 
  15  chr15_89175114     AAsi    T    C        0      0        2 
  15  chr15_89175114     AKia    T    C        0      0        2 
  15  chr15_89175114     AOna    T    C        0      0        2 
  15  chr15_89175114     ASom    T    C        0      0        2 
  15  chr15_89175114     HCab    T    C        0      0        2 
  15  chr15_89175114     HPrz    T    C        0      0        2 
  15  chr15_89175114     ZBoe    T    C        0      0        2 
  15  chr15_89175114     ZGre    T    C        0      0        2 
  15  chr15_89175114     ZHar    T    C        1      2        2 
  15  chr15_89175114   Sample    T    C        0      0        2 
  15  chr15_89176332     AAsi    A    G        0      0        2 
  15  chr15_89176332     AKia    A    G        0      0        2 
  15  chr15_89176332     AOna    A    G        0      0        2 
  15  chr15_89176332     ASom    A    G        0      0        2 
  15  chr15_89176332     HCab    A    G        1      2        2 
  15  chr15_89176332     HPrz    A    G        1      2        2 
  15  chr15_89176332     ZBoe    A    G        0      0        2 
  15  chr15_89176332     ZGre    A    G        0      0        2 
  15  chr15_89176332     ZHar    A    G        0      0        2 
  15  chr15_89176332   Sample    A    G        1      2        2 
  15  chr15_89178757     AAsi    G    T        0      0        2 
  15  chr15_89178757     AKia    G    T        0      0        2 
  15  chr15_89178757     AOna    G    T        0      0        2 
  15  chr15_89178757     ASom    G    T        0      0        2 
  15  chr15_89178757     HCab    G    T        1      2        2 
  15  chr15_89178757     HPrz    G    T        1      2        2 
  15  chr15_89178757     ZBoe    G    T        0      0        2 
  15  chr15_89178757     ZGre    G    T        0      0        2 
  15  chr15_89178757     ZHar    G    T        0      0        2 
  15  chr15_89178757   Sample    G    T        1      2        2 
  15  chr15_89179569     AAsi    C    T        0      0        2 
  15  chr15_89179569     AKia    C    T        0      0        2 
  15  chr15_89179569     AOna    C    T        0      0        2 
  15  chr15_89179569     ASom    C    T        0      0        2 
  15  chr15_89179569     HCab    C    T        1      2        2 
  15  chr15_89179569     HPrz    C    T        1      2        2 
  15  chr15_89179569     ZBoe    C    T        0      0        2 
  15  chr15_89179569     ZGre    C    T        0      0        2 
  15  chr15_89179569     ZHar    C    T        0      0        2 
  15  chr15_89179569   Sample    C    T        1      2        2 
  15  chr15_89180339     AAsi    C    T        0      0        2 
  15  chr15_89180339     AKia    C    T        0      0        2 
  15  chr15_89180339     AOna    C    T        0      0        2 
  15  chr15_89180339     ASom    C    T        0      0        2 
  15  chr15_89180339     HCab    C    T        0      0        2 
  15  chr15_89180339     HPrz    C    T      0.5      1        2 
  15  chr15_89180339     ZBoe    C    T        0      0        2 
  15  chr15_89180339     ZGre    C    T        0      0        2 
  15  chr15_89180339     ZHar    C    T        0      0        2 
  15  chr15_89180339   Sample    C    T        0      0        2 
  15  chr15_89180877     AAsi    A    C        0      0        2 
  15  chr15_89180877     AKia    A    C        0      0        2 
  15  chr15_89180877     AOna    A    C        0      0        2 
  15  chr15_89180877     ASom    A    C        0      0        2 
  15  chr15_89180877     HCab    A    C        1      2        2 
  15  chr15_89180877     HPrz    A    C        1      2        2 
  15  chr15_89180877     ZBoe    A    C        0      0        2 
  15  chr15_89180877     ZGre    A    C        0      0        2 
  15  chr15_89180877     ZHar    A    C        0      0        2 
  15  chr15_89180877   Sample    A    C        1      2        2 
  15  chr15_89181427     AAsi    A    G        0      0        2 
  15  chr15_89181427     AKia    A    G        0      0        2 
  15  chr15_89181427     AOna    A    G        0      0        2 
  15  chr15_89181427     ASom    A    G        0      0        2 
  15  chr15_89181427     HCab    A    G        1      2        2 
  15  chr15_89181427     HPrz    A    G        1      2        2 
  15  chr15_89181427     ZBoe    A    G        0      0        2 
  15  chr15_89181427     ZGre    A    G        0      0        2 
  15  chr15_89181427     ZHar    A    G        0      0        2 
  15  chr15_89181427   Sample    A    G        1      2        2 
  15  chr15_89182528     AAsi    G    C        0      0        2 
  15  chr15_89182528     AKia    G    C        0      0        2 
  15  chr15_89182528     AOna    G    C        0      0        2 
  15  chr15_89182528     ASom    G    C        0      0        2 
  15  chr15_89182528     HCab    G    C        0      0        2 
  15  chr15_89182528     HPrz    G    C        0      0        2 
  15  chr15_89182528     ZBoe    G    C        0      0        2 
  15  chr15_89182528     ZGre    G    C        0      0        2 
  15  chr15_89182528     ZHar    G    C        1      2        2 
  15  chr15_89182528   Sample    G    C        0      0        2 
  15  chr15_89183167     AAsi    T    C        0      0        2 
  15  chr15_89183167     AKia    T    C        0      0        2 
  15  chr15_89183167     AOna    T    C        0      0        2 
  15  chr15_89183167     ASom    T    C        0      0        2 
  15  chr15_89183167     HCab    T    C        1      2        2 
  15  chr15_89183167     HPrz    T    C        1      2        2 
  15  chr15_89183167     ZBoe    T    C        0      0        2 
  15  chr15_89183167     ZGre    T    C        0      0        2 
  15  chr15_89183167     ZHar    T    C        0      0        2 
  15  chr15_89183167   Sample    T    C        1      2        2 
  15  chr15_89193930     AAsi    A    G        0      0        2 
  15  chr15_89193930     AKia    A    G        0      0        2 
  15  chr15_89193930     AOna    A    G        1      2        2 
  15  chr15_89193930     ASom    A    G        0      0        2 
  15  chr15_89193930     HCab    A    G        0      0        2 
  15  chr15_89193930     HPrz    A    G        0      0        2 
  15  chr15_89193930     ZBoe    A    G        0      0        2 
  15  chr15_89193930     ZGre    A    G        0      0        2 
  15  chr15_89193930     ZHar    A    G        0      0        2 
  15  chr15_89193930   Sample    A    G        0      0        2 
  15  chr15_89196925     AAsi    G    C        0      0        2 
  15  chr15_89196925     AKia    G    C        0      0        2 
  15  chr15_89196925     AOna    G    C        0      0        2 
  15  chr15_89196925     ASom    G    C        0      0        2 
  15  chr15_89196925     HCab    G    C      0.5      1        2 
  15  chr15_89196925     HPrz    G    C      0.5      1        2 
  15  chr15_89196925     ZBoe    G    C        0      0        2 
  15  chr15_89196925     ZGre    G    C        0      0        2 
  15  chr15_89196925     ZHar    G    C        0      0        2 
  15  chr15_89196925   Sample    G    C        1      2        2 
  15  chr15_89198636     AAsi    A    G        0      0        2 
  15  chr15_89198636     AKia    A    G        0      0        2 
  15  chr15_89198636     AOna    A    G        0      0        2 
  15  chr15_89198636     ASom    A    G        0      0        2 
  15  chr15_89198636     HCab    A    G        1      2        2 
  15  chr15_89198636     HPrz    A    G        1      2        2 
  15  chr15_89198636     ZBoe    A    G        0      0        2 
  15  chr15_89198636     ZGre    A    G        0      0        2 
  15  chr15_89198636     ZHar    A    G        0      0        2 
  15  chr15_89198636   Sample    A    G        1      2        2 
  15  chr15_89204946     AAsi    G    A        0      0        2 
  15  chr15_89204946     AKia    G    A        0      0        2 
  15  chr15_89204946     AOna    G    A        0      0        2 
  15  chr15_89204946     ASom    G    A        0      0        2 
  15  chr15_89204946     HCab    G    A        0      0        2 
  15  chr15_89204946     HPrz    G    A        0      0        2 
  15  chr15_89204946     ZBoe    G    A      0.5      1        2 
  15  chr15_89204946     ZGre    G    A        0      0        2 
  15  chr15_89204946     ZHar    G    A        0      0        2 
  15  chr15_89204946   Sample    G    A        0      0        2 
  15  chr15_89206693     AAsi    A    G        0      0        2 
  15  chr15_89206693     AKia    A    G        0      0        2 
  15  chr15_89206693     AOna    A    G        1      2        2 
  15  chr15_89206693     ASom    A    G        0      0        2 
  15  chr15_89206693     HCab    A    G        0      0        2 
  15  chr15_89206693     HPrz    A    G        0      0        2 
  15  chr15_89206693     ZBoe    A    G        0      0        2 
  15  chr15_89206693     ZGre    A    G        0      0        2 
  15  chr15_89206693     ZHar    A    G        0      0        2 
  15  chr15_89206693   Sample    A    G        0      0        2 
  15  chr15_89208416     AAsi    A    T        1      2        2 
  15  chr15_89208416     AKia    A    T        0      0        2 
  15  chr15_89208416     AOna    A    T        0      0        2 
  15  chr15_89208416     ASom    A    T        1      2        2 
  15  chr15_89208416     HCab    A    T        0      0        2 
  15  chr15_89208416     HPrz    A    T        0      0        2 
  15  chr15_89208416     ZBoe    A    T        0      0        2 
  15  chr15_89208416     ZGre    A    T        0      0        2 
  15  chr15_89208416     ZHar    A    T        0      0        2 
  15  chr15_89208416   Sample    A    T        0      0        2 
  15  chr15_89208664     AAsi    G    A        0      0        2 
  15  chr15_89208664     AKia    G    A        0      0        2 
  15  chr15_89208664     AOna    G    A        0      0        2 
  15  chr15_89208664     ASom    G    A        0      0        2 
  15  chr15_89208664     HCab    G    A        0      0        2 
  15  chr15_89208664     HPrz    G    A        0      0        2 
  15  chr15_89208664     ZBoe    G    A        0      0        2 
  15  chr15_89208664     ZGre    G    A        1      2        2 
  15  chr15_89208664     ZHar    G    A        0      0        2 
  15  chr15_89208664   Sample    G    A        0      0        2 
  15  chr15_89213029     AAsi    T    G      0.5      1        2 
  15  chr15_89213029     AKia    T    G        0      0        2 
  15  chr15_89213029     AOna    T    G        0      0        2 
  15  chr15_89213029     ASom    T    G        0      0        2 
  15  chr15_89213029     HCab    T    G        0      0        2 
  15  chr15_89213029     HPrz    T    G        0      0        2 
  15  chr15_89213029     ZBoe    T    G        0      0        2 
  15  chr15_89213029     ZGre    T    G        0      0        2 
  15  chr15_89213029     ZHar    T    G        0      0        2 
  15  chr15_89213029   Sample    T    G        0      0        2 
  15  chr15_89214337     AAsi    G    A        0      0        2 
  15  chr15_89214337     AKia    G    A        0      0        2 
  15  chr15_89214337     AOna    G    A        1      2        2 
  15  chr15_89214337     ASom    G    A        0      0        2 
  15  chr15_89214337     HCab    G    A        0      0        2 
  15  chr15_89214337     HPrz    G    A        0      0        2 
  15  chr15_89214337     ZBoe    G    A        0      0        2 
  15  chr15_89214337     ZGre    G    A        0      0        2 
  15  chr15_89214337     ZHar    G    A        0      0        2 
  15  chr15_89214337   Sample    G    A        0      0        2 
  15  chr15_89216525     AAsi    C    T        0      0        2 
  15  chr15_89216525     AKia    C    T        0      0        2 
  15  chr15_89216525     AOna    C    T        0      0        2 
  15  chr15_89216525     ASom    C    T        0      0        2 
  15  chr15_89216525     HCab    C    T        1      2        2 
  15  chr15_89216525     HPrz    C    T      0.5      1        2 
  15  chr15_89216525     ZBoe    C    T        0      0        2 
  15  chr15_89216525     ZGre    C    T        0      0        2 
  15  chr15_89216525     ZHar    C    T        0      0        2 
  15  chr15_89216525   Sample    C    T        1      2        2 
  15  chr15_89218813     AAsi    T    C        0      0        2 
  15  chr15_89218813     AKia    T    C        0      0        2 
  15  chr15_89218813     AOna    T    C        0      0        2 
  15  chr15_89218813     ASom    T    C        0      0        2 
  15  chr15_89218813     HCab    T    C        0      0        2 
  15  chr15_89218813     HPrz    T    C        0      0        2 
  15  chr15_89218813     ZBoe    T    C      0.5      1        2 
  15  chr15_89218813     ZGre    T    C        0      0        2 
  15  chr15_89218813     ZHar    T    C        0      0        2 
  15  chr15_89218813   Sample    T    C        0      0        2 
  15  chr15_89231174     AAsi    A    G        0      0        2 
  15  chr15_89231174     AKia    A    G        0      0        2 
  15  chr15_89231174     AOna    A    G        0      0        2 
  15  chr15_89231174     ASom    A    G        0      0        2 
  15  chr15_89231174     HCab    A    G        0      0        2 
  15  chr15_89231174     HPrz    A    G        0      0        2 
  15  chr15_89231174     ZBoe    A    G      0.5      1        2 
  15  chr15_89231174     ZGre    A    G        0      0        2 
  15  chr15_89231174     ZHar    A    G        0      0        2 
  15  chr15_89231174   Sample    A    G        0      0        2 
  15  chr15_89232337     AAsi    A    C        0      0        2 
  15  chr15_89232337     AKia    A    C        0      0        2 
  15  chr15_89232337     AOna    A    C        0      0        2 
  15  chr15_89232337     ASom    A    C        0      0        2 
  15  chr15_89232337     HCab    A    C        1      2        2 
  15  chr15_89232337     HPrz    A    C        1      2        2 
  15  chr15_89232337     ZBoe    A    C        0      0        2 
  15  chr15_89232337     ZGre    A    C        0      0        2 
  15  chr15_89232337     ZHar    A    C        0      0        2 
  15  chr15_89232337   Sample    A    C        1      2        2 
  15  chr15_89232472     AAsi    T    C        0      0        2 
  15  chr15_89232472     AKia    T    C        0      0        2 
  15  chr15_89232472     AOna    T    C        0      0        2 
  15  chr15_89232472     ASom    T    C        0      0        2 
  15  chr15_89232472     HCab    T    C        1      2        2 
  15  chr15_89232472     HPrz    T    C        1      2        2 
  15  chr15_89232472     ZBoe    T    C        0      0        2 
  15  chr15_89232472     ZGre    T    C        0      0        2 
  15  chr15_89232472     ZHar    T    C        0      0        2 
  15  chr15_89232472   Sample    T    C        1      2        2 
  15  chr15_89232648     AAsi    C    T        0      0        2 
  15  chr15_89232648     AKia    C    T        1      2        2 
  15  chr15_89232648     AOna    C    T        1      2        2 
  15  chr15_89232648     ASom    C    T        0      0        2 
  15  chr15_89232648     HCab    C    T        0      0        2 
  15  chr15_89232648     HPrz    C    T        0      0        2 
  15  chr15_89232648     ZBoe    C    T        0      0        2 
  15  chr15_89232648     ZGre    C    T        0      0        2 
  15  chr15_89232648     ZHar    C    T        0      0        2 
  15  chr15_89232648   Sample    C    T        0      0        2 
  15  chr15_89234909     AAsi    C    T        0      0        2 
  15  chr15_89234909     AKia    C    T        0      0        2 
  15  chr15_89234909     AOna    C    T      0.5      1        2 
  15  chr15_89234909     ASom    C    T        0      0        2 
  15  chr15_89234909     HCab    C    T        0      0        2 
  15  chr15_89234909     HPrz    C    T        0      0        2 
  15  chr15_89234909     ZBoe    C    T        0      0        2 
  15  chr15_89234909     ZGre    C    T        0      0        2 
  15  chr15_89234909     ZHar    C    T        0      0        2 
  15  chr15_89234909   Sample    C    T        0      0        2 
  15  chr15_89235593     AAsi    A    G        0      0        2 
  15  chr15_89235593     AKia    A    G        0      0        2 
  15  chr15_89235593     AOna    A    G        0      0        2 
  15  chr15_89235593     ASom    A    G        0      0        2 
  15  chr15_89235593     HCab    A    G        0      0        2 
  15  chr15_89235593     HPrz    A    G        0      0        2 
  15  chr15_89235593     ZBoe    A    G      0.5      1        2 
  15  chr15_89235593     ZGre    A    G        0      0        2 
  15  chr15_89235593     ZHar    A    G        0      0        2 
  15  chr15_89235593   Sample    A    G        0      0        2 
  15  chr15_89236773     AAsi    G    C        0      0        2 
  15  chr15_89236773     AKia    G    C        0      0        2 
  15  chr15_89236773     AOna    G    C        0      0        2 
  15  chr15_89236773     ASom    G    C        0      0        2 
  15  chr15_89236773     HCab    G    C        0      0        2 
  15  chr15_89236773     HPrz    G    C        0      0        2 
  15  chr15_89236773     ZBoe    G    C      0.5      1        2 
  15  chr15_89236773     ZGre    G    C        0      0        2 
  15  chr15_89236773     ZHar    G    C        0      0        2 
  15  chr15_89236773   Sample    G    C        0      0        2 
  15  chr15_89239293     AAsi    C    T      0.5      1        2 
  15  chr15_89239293     AKia    C    T        0      0        2 
  15  chr15_89239293     AOna    C    T        0      0        2 
  15  chr15_89239293     ASom    C    T        0      0        2 
  15  chr15_89239293     HCab    C    T        0      0        2 
  15  chr15_89239293     HPrz    C    T        0      0        2 
  15  chr15_89239293     ZBoe    C    T        0      0        2 
  15  chr15_89239293     ZGre    C    T        0      0        2 
  15  chr15_89239293     ZHar    C    T        0      0        2 
  15  chr15_89239293   Sample    C    T        0      0        2 
  15  chr15_89241442     AAsi    T    C        0      0        2 
  15  chr15_89241442     AKia    T    C        0      0        2 
  15  chr15_89241442     AOna    T    C        0      0        2 
  15  chr15_89241442     ASom    T    C        0      0        2 
  15  chr15_89241442     HCab    T    C        1      2        2 
  15  chr15_89241442     HPrz    T    C        1      2        2 
  15  chr15_89241442     ZBoe    T    C        0      0        2 
  15  chr15_89241442     ZGre    T    C        0      0        2 
  15  chr15_89241442     ZHar    T    C        0      0        2 
  15  chr15_89241442   Sample    T    C        1      2        2 
  15  chr15_89244320     AAsi    G    C        0      0        2 
  15  chr15_89244320     AKia    G    C        0      0        2 
  15  chr15_89244320     AOna    G    C        0      0        2 
  15  chr15_89244320     ASom    G    C        0      0        2 
  15  chr15_89244320     HCab    G    C        1      2        2 
  15  chr15_89244320     HPrz    G    C        1      2        2 
  15  chr15_89244320     ZBoe    G    C        0      0        2 
  15  chr15_89244320     ZGre    G    C        0      0        2 
  15  chr15_89244320     ZHar    G    C        0      0        2 
  15  chr15_89244320   Sample    G    C        1      2        2 
  15  chr15_89246348     AAsi    A    G        0      0        2 
  15  chr15_89246348     AKia    A    G        0      0        2 
  15  chr15_89246348     AOna    A    G        0      0        2 
  15  chr15_89246348     ASom    A    G        0      0        2 
  15  chr15_89246348     HCab    A    G        0      0        2 
  15  chr15_89246348     HPrz    A    G        0      0        2 
  15  chr15_89246348     ZBoe    A    G        0      0        2 
  15  chr15_89246348     ZGre    A    G        1      2        2 
  15  chr15_89246348     ZHar    A    G        0      0        2 
  15  chr15_89246348   Sample    A    G        0      0        2 
  15  chr15_89247235     AAsi    A    C        0      0        2 
  15  chr15_89247235     AKia    A    C        0      0        2 
  15  chr15_89247235     AOna    A    C        0      0        2 
  15  chr15_89247235     ASom    A    C        0      0        2 
  15  chr15_89247235     HCab    A    C        0      0        2 
  15  chr15_89247235     HPrz    A    C        0      0        2 
  15  chr15_89247235     ZBoe    A    C        0      0        2 
  15  chr15_89247235     ZGre    A    C        0      0        2 
  15  chr15_89247235     ZHar    A    C        1      2        2 
  15  chr15_89247235   Sample    A    C        0      0        2 
  15  chr15_89251397     AAsi    C    G        0      0        2 
  15  chr15_89251397     AKia    C    G        0      0        2 
  15  chr15_89251397     AOna    C    G        0      0        2 
  15  chr15_89251397     ASom    C    G        1      2        2 
  15  chr15_89251397     HCab    C    G        0      0        2 
  15  chr15_89251397     HPrz    C    G        0      0        2 
  15  chr15_89251397     ZBoe    C    G        0      0        2 
  15  chr15_89251397     ZGre    C    G        0      0        2 
  15  chr15_89251397     ZHar    C    G        0      0        2 
  15  chr15_89251397   Sample    C    G        0      0        2 
  15  chr15_89260075     AAsi    A    G        0      0        2 
  15  chr15_89260075     AKia    A    G        0      0        2 
  15  chr15_89260075     AOna    A    G      0.5      1        2 
  15  chr15_89260075     ASom    A    G        0      0        2 
  15  chr15_89260075     HCab    A    G        0      0        2 
  15  chr15_89260075     HPrz    A    G        0      0        2 
  15  chr15_89260075     ZBoe    A    G        0      0        2 
  15  chr15_89260075     ZGre    A    G        0      0        2 
  15  chr15_89260075     ZHar    A    G        0      0        2 
  15  chr15_89260075   Sample    A    G        0      0        2 
  15  chr15_89260847     AAsi    A    C        0      0        2 
  15  chr15_89260847     AKia    A    C        0      0        2 
  15  chr15_89260847     AOna    A    C      0.5      1        2 
  15  chr15_89260847     ASom    A    C        0      0        2 
  15  chr15_89260847     HCab    A    C        0      0        2 
  15  chr15_89260847     HPrz    A    C        0      0        2 
  15  chr15_89260847     ZBoe    A    C        0      0        2 
  15  chr15_89260847     ZGre    A    C        0      0        2 
  15  chr15_89260847     ZHar    A    C        0      0        2 
  15  chr15_89260847   Sample    A    C        0      0        2 
  15  chr15_89261089     AAsi    A    G        0      0        2 
  15  chr15_89261089     AKia    A    G        0      0        2 
  15  chr15_89261089     AOna    A    G      0.5      1        2 
  15  chr15_89261089     ASom    A    G        0      0        2 
  15  chr15_89261089     HCab    A    G        0      0        2 
  15  chr15_89261089     HPrz    A    G        0      0        2 
  15  chr15_89261089     ZBoe    A    G        0      0        2 
  15  chr15_89261089     ZGre    A    G        0      0        2 
  15  chr15_89261089     ZHar    A    G        0      0        2 
  15  chr15_89261089   Sample    A    G        0      0        2 
  15  chr15_89263927     AAsi    A    G        0      0        2 
  15  chr15_89263927     AKia    A    G        0      0        2 
  15  chr15_89263927     AOna    A    G        0      0        2 
  15  chr15_89263927     ASom    A    G        0      0        2 
  15  chr15_89263927     HCab    A    G        0      0        2 
  15  chr15_89263927     HPrz    A    G        0      0        2 
  15  chr15_89263927     ZBoe    A    G        0      0        2 
  15  chr15_89263927     ZGre    A    G        0      0        2 
  15  chr15_89263927     ZHar    A    G        1      2        2 
  15  chr15_89263927   Sample    A    G        0      0        2 
  15  chr15_89264377     AAsi    G    C        0      0        2 
  15  chr15_89264377     AKia    G    C        0      0        2 
  15  chr15_89264377     AOna    G    C        0      0        2 
  15  chr15_89264377     ASom    G    C        0      0        2 
  15  chr15_89264377     HCab    G    C        1      2        2 
  15  chr15_89264377     HPrz    G    C        1      2        2 
  15  chr15_89264377     ZBoe    G    C        0      0        2 
  15  chr15_89264377     ZGre    G    C        0      0        2 
  15  chr15_89264377     ZHar    G    C        0      0        2 
  15  chr15_89264377   Sample    G    C        1      2        2 
  15  chr15_89266944     AAsi    C    T        0      0        2 
  15  chr15_89266944     AKia    C    T        0      0        2 
  15  chr15_89266944     AOna    C    T        0      0        2 
  15  chr15_89266944     ASom    C    T        0      0        2 
  15  chr15_89266944     HCab    C    T        1      2        2 
  15  chr15_89266944     HPrz    C    T        1      2        2 
  15  chr15_89266944     ZBoe    C    T        0      0        2 
  15  chr15_89266944     ZGre    C    T        0      0        2 
  15  chr15_89266944     ZHar    C    T        0      0        2 
  15  chr15_89266944   Sample    C    T        1      2        2 
  15  chr15_89272704     AAsi    A    C        0      0        2 
  15  chr15_89272704     AKia    A    C      0.5      1        2 
  15  chr15_89272704     AOna    A    C      0.5      1        2 
  15  chr15_89272704     ASom    A    C        0      0        2 
  15  chr15_89272704     HCab    A    C        0      0        2 
  15  chr15_89272704     HPrz    A    C        0      0        2 
  15  chr15_89272704     ZBoe    A    C        0      0        2 
  15  chr15_89272704     ZGre    A    C        0      0        2 
  15  chr15_89272704     ZHar    A    C        0      0        2 
  15  chr15_89272704   Sample    A    C        0      0        2 
  15  chr15_89275139     AAsi    C    T        0      0        2 
  15  chr15_89275139     AKia    C    T        0      0        2 
  15  chr15_89275139     AOna    C    T        0      0        2 
  15  chr15_89275139     ASom    C    T        0      0        2 
  15  chr15_89275139     HCab    C    T      0.5      1        2 
  15  chr15_89275139     HPrz    C    T        0      0        2 
  15  chr15_89275139     ZBoe    C    T        0      0        2 
  15  chr15_89275139     ZGre    C    T        0      0        2 
  15  chr15_89275139     ZHar    C    T        0      0        2 
  15  chr15_89275139   Sample    C    T        1      2        2 
  15  chr15_89276806     AAsi    T    C        1      2        2 
  15  chr15_89276806     AKia    T    C        0      0        2 
  15  chr15_89276806     AOna    T    C        0      0        2 
  15  chr15_89276806     ASom    T    C        1      2        2 
  15  chr15_89276806     HCab    T    C        0      0        2 
  15  chr15_89276806     HPrz    T    C        0      0        2 
  15  chr15_89276806     ZBoe    T    C        0      0        2 
  15  chr15_89276806     ZGre    T    C        0      0        2 
  15  chr15_89276806     ZHar    T    C        0      0        2 
  15  chr15_89276806   Sample    T    C        0      0        2 
  15  chr15_89276998     AAsi    T    C        1      2        2 
  15  chr15_89276998     AKia    T    C        0      0        2 
  15  chr15_89276998     AOna    T    C        0      0        2 
  15  chr15_89276998     ASom    T    C        1      2        2 
  15  chr15_89276998     HCab    T    C        0      0        2 
  15  chr15_89276998     HPrz    T    C        0      0        2 
  15  chr15_89276998     ZBoe    T    C        0      0        2 
  15  chr15_89276998     ZGre    T    C        0      0        2 
  15  chr15_89276998     ZHar    T    C        0      0        2 
  15  chr15_89276998   Sample    T    C        0      0        2 
  15  chr15_89281177     AAsi    G    A        0      0        2 
  15  chr15_89281177     AKia    G    A        0      0        2 
  15  chr15_89281177     AOna    G    A        0      0        2 
  15  chr15_89281177     ASom    G    A        0      0        2 
  15  chr15_89281177     HCab    G    A        1      2        2 
  15  chr15_89281177     HPrz    G    A        1      2        2 
  15  chr15_89281177     ZBoe    G    A        0      0        2 
  15  chr15_89281177     ZGre    G    A        0      0        2 
  15  chr15_89281177     ZHar    G    A        0      0        2 
  15  chr15_89281177   Sample    G    A        1      2        2 
  15  chr15_89281199     AAsi    A    G        0      0        2 
  15  chr15_89281199     AKia    A    G        0      0        2 
  15  chr15_89281199     AOna    A    G        0      0        2 
  15  chr15_89281199     ASom    A    G        0      0        2 
  15  chr15_89281199     HCab    A    G        1      2        2 
  15  chr15_89281199     HPrz    A    G        1      2        2 
  15  chr15_89281199     ZBoe    A    G        0      0        2 
  15  chr15_89281199     ZGre    A    G        0      0        2 
  15  chr15_89281199     ZHar    A    G        0      0        2 
  15  chr15_89281199   Sample    A    G        1      2        2 
  15  chr15_89282176     AAsi    G    T        0      0        2 
  15  chr15_89282176     AKia    G    T        1      2        2 
  15  chr15_89282176     AOna    G    T      0.5      1        2 
  15  chr15_89282176     ASom    G    T        0      0        2 
  15  chr15_89282176     HCab    G    T        0      0        2 
  15  chr15_89282176     HPrz    G    T        0      0        2 
  15  chr15_89282176     ZBoe    G    T        0      0        2 
  15  chr15_89282176     ZGre    G    T        0      0        2 
  15  chr15_89282176     ZHar    G    T        0      0        2 
  15  chr15_89282176   Sample    G    T        0      0        2 
  15  chr15_89293442     AAsi    C    G        0      0        2 
  15  chr15_89293442     AKia    C    G        0      0        2 
  15  chr15_89293442     AOna    C    G        0      0        2 
  15  chr15_89293442     ASom    C    G        0      0        2 
  15  chr15_89293442     HCab    C    G        1      2        2 
  15  chr15_89293442     HPrz    C    G        1      2        2 
  15  chr15_89293442     ZBoe    C    G        0      0        2 
  15  chr15_89293442     ZGre    C    G        0      0        2 
  15  chr15_89293442     ZHar    C    G        0      0        2 
  15  chr15_89293442   Sample    C    G        1      2        2 
  15  chr15_89293772     AAsi    T    C        0      0        2 
  15  chr15_89293772     AKia    T    C        0      0        2 
  15  chr15_89293772     AOna    T    C        0      0        2 
  15  chr15_89293772     ASom    T    C        0      0        2 
  15  chr15_89293772     HCab    T    C        1      2        2 
  15  chr15_89293772     HPrz    T    C        1      2        2 
  15  chr15_89293772     ZBoe    T    C        0      0        2 
  15  chr15_89293772     ZGre    T    C        0      0        2 
  15  chr15_89293772     ZHar    T    C        0      0        2 
  15  chr15_89293772   Sample    T    C        1      2        2 
  15  chr15_89295486     AAsi    G    A        0      0        2 
  15  chr15_89295486     AKia    G    A        0      0        2 
  15  chr15_89295486     AOna    G    A        0      0        2 
  15  chr15_89295486     ASom    G    A        0      0        2 
  15  chr15_89295486     HCab    G    A        1      2        2 
  15  chr15_89295486     HPrz    G    A        1      2        2 
  15  chr15_89295486     ZBoe    G    A        0      0        2 
  15  chr15_89295486     ZGre    G    A        0      0        2 
  15  chr15_89295486     ZHar    G    A        0      0        2 
  15  chr15_89295486   Sample    G    A        1      2        2 
  15  chr15_89295503     AAsi    C    A        1      2        2 
  15  chr15_89295503     AKia    C    A        0      0        2 
  15  chr15_89295503     AOna    C    A        0      0        2 
  15  chr15_89295503     ASom    C    A        0      0        2 
  15  chr15_89295503     HCab    C    A        0      0        2 
  15  chr15_89295503     HPrz    C    A        0      0        2 
  15  chr15_89295503     ZBoe    C    A        0      0        2 
  15  chr15_89295503     ZGre    C    A        0      0        2 
  15  chr15_89295503     ZHar    C    A        0      0        2 
  15  chr15_89295503   Sample    C    A        0      0        2 
  15  chr15_89296111     AAsi    A    T        0      0        2 
  15  chr15_89296111     AKia    A    T        0      0        2 
  15  chr15_89296111     AOna    A    T        0      0        2 
  15  chr15_89296111     ASom    A    T        0      0        2 
  15  chr15_89296111     HCab    A    T        1      2        2 
  15  chr15_89296111     HPrz    A    T        1      2        2 
  15  chr15_89296111     ZBoe    A    T        0      0        2 
  15  chr15_89296111     ZGre    A    T        0      0        2 
  15  chr15_89296111     ZHar    A    T        0      0        2 
  15  chr15_89296111   Sample    A    T        1      2        2 
  15  chr15_89297465     AAsi    C    A        0      0        2 
  15  chr15_89297465     AKia    C    A        1      2        2 
  15  chr15_89297465     AOna    C    A        1      2        2 
  15  chr15_89297465     ASom    C    A        0      0        2 
  15  chr15_89297465     HCab    C    A        0      0        2 
  15  chr15_89297465     HPrz    C    A        0      0        2 
  15  chr15_89297465     ZBoe    C    A        0      0        2 
  15  chr15_89297465     ZGre    C    A        0      0        2 
  15  chr15_89297465     ZHar    C    A        0      0        2 
  15  chr15_89297465   Sample    C    A        0      0        2 
  15  chr15_89298382     AAsi    T    C        1      2        2 
  15  chr15_89298382     AKia    T    C        0      0        2 
  15  chr15_89298382     AOna    T    C        0      0        2 
  15  chr15_89298382     ASom    T    C        0      0        2 
  15  chr15_89298382     HCab    T    C        0      0        2 
  15  chr15_89298382     HPrz    T    C        0      0        2 
  15  chr15_89298382     ZBoe    T    C        0      0        2 
  15  chr15_89298382     ZGre    T    C        0      0        2 
  15  chr15_89298382     ZHar    T    C        0      0        2 
  15  chr15_89298382   Sample    T    C        0      0        2 
  15  chr15_89298466     AAsi    C    T        0      0        2 
  15  chr15_89298466     AKia    C    T        0      0        2 
  15  chr15_89298466     AOna    C    T        0      0        2 
  15  chr15_89298466     ASom    C    T        0      0        2 
  15  chr15_89298466     HCab    C    T        1      2        2 
  15  chr15_89298466     HPrz    C    T        1      2        2 
  15  chr15_89298466     ZBoe    C    T        0      0        2 
  15  chr15_89298466     ZGre    C    T        0      0        2 
  15  chr15_89298466     ZHar    C    T        0      0        2 
  15  chr15_89298466   Sample    C    T        1      2        2 
  15  chr15_89298732     AAsi    G    A        0      0        2 
  15  chr15_89298732     AKia    G    A        0      0        2 
  15  chr15_89298732     AOna    G    A        0      0        2 
  15  chr15_89298732     ASom    G    A        0      0        2 
  15  chr15_89298732     HCab    G    A        1      2        2 
  15  chr15_89298732     HPrz    G    A        1      2        2 
  15  chr15_89298732     ZBoe    G    A        0      0        2 
  15  chr15_89298732     ZGre    G    A        0      0        2 
  15  chr15_89298732     ZHar    G    A        0      0        2 
  15  chr15_89298732   Sample    G    A        1      2        2 
  15  chr15_89305140     AAsi    T    C        0      0        2 
  15  chr15_89305140     AKia    T    C        0      0        2 
  15  chr15_89305140     AOna    T    C        0      0        2 
  15  chr15_89305140     ASom    T    C        0      0        2 
  15  chr15_89305140     HCab    T    C        0      0        2 
  15  chr15_89305140     HPrz    T    C        0      0        2 
  15  chr15_89305140     ZBoe    T    C        0      0        2 
  15  chr15_89305140     ZGre    T    C      0.5      1        2 
  15  chr15_89305140     ZHar    T    C        0      0        2 
  15  chr15_89305140   Sample    T    C        0      0        2 
  15  chr15_89308901     AAsi    C    G        0      0        2 
  15  chr15_89308901     AKia    C    G        0      0        2 
  15  chr15_89308901     AOna    C    G        0      0        2 
  15  chr15_89308901     ASom    C    G        0      0        2 
  15  chr15_89308901     HCab    C    G        1      2        2 
  15  chr15_89308901     HPrz    C    G        1      2        2 
  15  chr15_89308901     ZBoe    C    G        0      0        2 
  15  chr15_89308901     ZGre    C    G        0      0        2 
  15  chr15_89308901     ZHar    C    G        0      0        2 
  15  chr15_89308901   Sample    C    G        1      2        2 
  15  chr15_89315776     AAsi    G    T        0      0        2 
  15  chr15_89315776     AKia    G    T        0      0        2 
  15  chr15_89315776     AOna    G    T        0      0        2 
  15  chr15_89315776     ASom    G    T        0      0        2 
  15  chr15_89315776     HCab    G    T        0      0        2 
  15  chr15_89315776     HPrz    G    T        0      0        2 
  15  chr15_89315776     ZBoe    G    T      0.5      1        2 
  15  chr15_89315776     ZGre    G    T        0      0        2 
  15  chr15_89315776     ZHar    G    T        0      0        2 
  15  chr15_89315776   Sample    G    T        0      0        2 
  15  chr15_89320077     AAsi    T    A        0      0        2 
  15  chr15_89320077     AKia    T    A        0      0        2 
  15  chr15_89320077     AOna    T    A        0      0        2 
  15  chr15_89320077     ASom    T    A        0      0        2 
  15  chr15_89320077     HCab    T    A        1      2        2 
  15  chr15_89320077     HPrz    T    A        1      2        2 
  15  chr15_89320077     ZBoe    T    A        0      0        2 
  15  chr15_89320077     ZGre    T    A        0      0        2 
  15  chr15_89320077     ZHar    T    A        0      0        2 
  15  chr15_89320077   Sample    T    A        1      2        2 
  15  chr15_89327608     AAsi    C    A        0      0        2 
  15  chr15_89327608     AKia    C    A        0      0        2 
  15  chr15_89327608     AOna    C    A        0      0        2 
  15  chr15_89327608     ASom    C    A        0      0        2 
  15  chr15_89327608     HCab    C    A        1      2        2 
  15  chr15_89327608     HPrz    C    A        1      2        2 
  15  chr15_89327608     ZBoe    C    A        0      0        2 
  15  chr15_89327608     ZGre    C    A        0      0        2 
  15  chr15_89327608     ZHar    C    A        0      0        2 
  15  chr15_89327608   Sample    C    A        1      2        2 
  15  chr15_89328347     AAsi    A    G        1      2        2 
  15  chr15_89328347     AKia    A    G        0      0        2 
  15  chr15_89328347     AOna    A    G        0      0        2 
  15  chr15_89328347     ASom    A    G        0      0        2 
  15  chr15_89328347     HCab    A    G        0      0        2 
  15  chr15_89328347     HPrz    A    G        0      0        2 
  15  chr15_89328347     ZBoe    A    G        0      0        2 
  15  chr15_89328347     ZGre    A    G        0      0        2 
  15  chr15_89328347     ZHar    A    G        0      0        2 
  15  chr15_89328347   Sample    A    G        0      0        2 
  15  chr15_89328407     AAsi    T    G        0      0        2 
  15  chr15_89328407     AKia    T    G        0      0        2 
  15  chr15_89328407     AOna    T    G        0      0        2 
  15  chr15_89328407     ASom    T    G        0      0        2 
  15  chr15_89328407     HCab    T    G        0      0        2 
  15  chr15_89328407     HPrz    T    G        0      0        2 
  15  chr15_89328407     ZBoe    T    G        0      0        2 
  15  chr15_89328407     ZGre    T    G        1      2        2 
  15  chr15_89328407     ZHar    T    G        0      0        2 
  15  chr15_89328407   Sample    T    G        0      0        2 
  15  chr15_89328677     AAsi    A    G        1      2        2 
  15  chr15_89328677     AKia    A    G        0      0        2 
  15  chr15_89328677     AOna    A    G        0      0        2 
  15  chr15_89328677     ASom    A    G        0      0        2 
  15  chr15_89328677     HCab    A    G        0      0        2 
  15  chr15_89328677     HPrz    A    G        0      0        2 
  15  chr15_89328677     ZBoe    A    G        0      0        2 
  15  chr15_89328677     ZGre    A    G        0      0        2 
  15  chr15_89328677     ZHar    A    G        0      0        2 
  15  chr15_89328677   Sample    A    G        0      0        2 
  15  chr15_89331522     AAsi    T    C        0      0        2 
  15  chr15_89331522     AKia    T    C        1      2        2 
  15  chr15_89331522     AOna    T    C      0.5      1        2 
  15  chr15_89331522     ASom    T    C        0      0        2 
  15  chr15_89331522     HCab    T    C        0      0        2 
  15  chr15_89331522     HPrz    T    C        0      0        2 
  15  chr15_89331522     ZBoe    T    C        0      0        2 
  15  chr15_89331522     ZGre    T    C        0      0        2 
  15  chr15_89331522     ZHar    T    C        0      0        2 
  15  chr15_89331522   Sample    T    C        0      0        2 
  15  chr15_89333028     AAsi    T    C        0      0        2 
  15  chr15_89333028     AKia    T    C        0      0        2 
  15  chr15_89333028     AOna    T    C        0      0        2 
  15  chr15_89333028     ASom    T    C        0      0        2 
  15  chr15_89333028     HCab    T    C        0      0        2 
  15  chr15_89333028     HPrz    T    C        0      0        2 
  15  chr15_89333028     ZBoe    T    C        0      0        2 
  15  chr15_89333028     ZGre    T    C        0      0        2 
  15  chr15_89333028     ZHar    T    C        1      2        2 
  15  chr15_89333028   Sample    T    C        0      0        2 
  15  chr15_89333551     AAsi    A    G        0      0        2 
  15  chr15_89333551     AKia    A    G        0      0        2 
  15  chr15_89333551     AOna    A    G        0      0        2 
  15  chr15_89333551     ASom    A    G        0      0        2 
  15  chr15_89333551     HCab    A    G        0      0        2 
  15  chr15_89333551     HPrz    A    G        0      0        2 
  15  chr15_89333551     ZBoe    A    G      0.5      1        2 
  15  chr15_89333551     ZGre    A    G        0      0        2 
  15  chr15_89333551     ZHar    A    G        0      0        2 
  15  chr15_89333551   Sample    A    G        0      0        2 
  15  chr15_89333638     AAsi    G    T        0      0        2 
  15  chr15_89333638     AKia    G    T        0      0        2 
  15  chr15_89333638     AOna    G    T        0      0        2 
  15  chr15_89333638     ASom    G    T        0      0        2 
  15  chr15_89333638     HCab    G    T        0      0        2 
  15  chr15_89333638     HPrz    G    T        0      0        2 
  15  chr15_89333638     ZBoe    G    T        0      0        2 
  15  chr15_89333638     ZGre    G    T        0      0        2 
  15  chr15_89333638     ZHar    G    T        1      2        2 
  15  chr15_89333638   Sample    G    T        0      0        2 
  15  chr15_89338637     AAsi    C    A        0      0        2 
  15  chr15_89338637     AKia    C    A        0      0        2 
  15  chr15_89338637     AOna    C    A        0      0        2 
  15  chr15_89338637     ASom    C    A        0      0        2 
  15  chr15_89338637     HCab    C    A        1      2        2 
  15  chr15_89338637     HPrz    C    A        1      2        2 
  15  chr15_89338637     ZBoe    C    A        0      0        2 
  15  chr15_89338637     ZGre    C    A        0      0        2 
  15  chr15_89338637     ZHar    C    A        0      0        2 
  15  chr15_89338637   Sample    C    A        1      2        2 
  15  chr15_89346490     AAsi    A    G        0      0        2 
  15  chr15_89346490     AKia    A    G        0      0        2 
  15  chr15_89346490     AOna    A    G        0      0        2 
  15  chr15_89346490     ASom    A    G        0      0        2 
  15  chr15_89346490     HCab    A    G        0      0        2 
  15  chr15_89346490     HPrz    A    G        0      0        2 
  15  chr15_89346490     ZBoe    A    G      0.5      1        2 
  15  chr15_89346490     ZGre    A    G        0      0        2 
  15  chr15_89346490     ZHar    A    G        0      0        2 
  15  chr15_89346490   Sample    A    G        0      0        2 
  15  chr15_89351201     AAsi    C    T        0      0        2 
  15  chr15_89351201     AKia    C    T        0      0        2 
  15  chr15_89351201     AOna    C    T        0      0        2 
  15  chr15_89351201     ASom    C    T        0      0        2 
  15  chr15_89351201     HCab    C    T        1      2        2 
  15  chr15_89351201     HPrz    C    T        1      2        2 
  15  chr15_89351201     ZBoe    C    T        0      0        2 
  15  chr15_89351201     ZGre    C    T        0      0        2 
  15  chr15_89351201     ZHar    C    T        0      0        2 
  15  chr15_89351201   Sample    C    T        1      2        2 
  15  chr15_89351503     AAsi    A    G        0      0        2 
  15  chr15_89351503     AKia    A    G        0      0        2 
  15  chr15_89351503     AOna    A    G        0      0        2 
  15  chr15_89351503     ASom    A    G        0      0        2 
  15  chr15_89351503     HCab    A    G        1      2        2 
  15  chr15_89351503     HPrz    A    G        1      2        2 
  15  chr15_89351503     ZBoe    A    G        0      0        2 
  15  chr15_89351503     ZGre    A    G        0      0        2 
  15  chr15_89351503     ZHar    A    G        0      0        2 
  15  chr15_89351503   Sample    A    G        1      2        2 
  15  chr15_89352169     AAsi    C    T        0      0        2 
  15  chr15_89352169     AKia    C    T        0      0        2 
  15  chr15_89352169     AOna    C    T        0      0        2 
  15  chr15_89352169     ASom    C    T        0      0        2 
  15  chr15_89352169     HCab    C    T        0      0        2 
  15  chr15_89352169     HPrz    C    T        0      0        2 
  15  chr15_89352169     ZBoe    C    T        0      0        2 
  15  chr15_89352169     ZGre    C    T        1      2        2 
  15  chr15_89352169     ZHar    C    T        0      0        2 
  15  chr15_89352169   Sample    C    T        0      0        2 
  15  chr15_89355962     AAsi    A    C        0      0        2 
  15  chr15_89355962     AKia    A    C        0      0        2 
  15  chr15_89355962     AOna    A    C        0      0        2 
  15  chr15_89355962     ASom    A    C        0      0        2 
  15  chr15_89355962     HCab    A    C        0      0        2 
  15  chr15_89355962     HPrz    A    C      0.5      1        2 
  15  chr15_89355962     ZBoe    A    C        0      0        2 
  15  chr15_89355962     ZGre    A    C        0      0        2 
  15  chr15_89355962     ZHar    A    C        0      0        2 
  15  chr15_89355962   Sample    A    C        0      0        2 
  15  chr15_89357774     AAsi    A    G        0      0        2 
  15  chr15_89357774     AKia    A    G        0      0        2 
  15  chr15_89357774     AOna    A    G        0      0        2 
  15  chr15_89357774     ASom    A    G        0      0        2 
  15  chr15_89357774     HCab    A    G        0      0        2 
  15  chr15_89357774     HPrz    A    G        0      0        2 
  15  chr15_89357774     ZBoe    A    G        0      0        2 
  15  chr15_89357774     ZGre    A    G        0      0        2 
  15  chr15_89357774     ZHar    A    G        1      2        2 
  15  chr15_89357774   Sample    A    G        0      0        2 
  15  chr15_89359416     AAsi    T    C        0      0        2 
  15  chr15_89359416     AKia    T    C        0      0        2 
  15  chr15_89359416     AOna    T    C        0      0        2 
  15  chr15_89359416     ASom    T    C        0      0        2 
  15  chr15_89359416     HCab    T    C        0      0        2 
  15  chr15_89359416     HPrz    T    C        0      0        2 
  15  chr15_89359416     ZBoe    T    C        0      0        2 
  15  chr15_89359416     ZGre    T    C      0.5      1        2 
  15  chr15_89359416     ZHar    T    C        0      0        2 
  15  chr15_89359416   Sample    T    C        0      0        2 
  15  chr15_89360716     AAsi    C    G        0      0        2 
  15  chr15_89360716     AKia    C    G        0      0        2 
  15  chr15_89360716     AOna    C    G        0      0        2 
  15  chr15_89360716     ASom    C    G        0      0        2 
  15  chr15_89360716     HCab    C    G        0      0        2 
  15  chr15_89360716     HPrz    C    G      0.5      1        2 
  15  chr15_89360716     ZBoe    C    G        0      0        2 
  15  chr15_89360716     ZGre    C    G        0      0        2 
  15  chr15_89360716     ZHar    C    G        0      0        2 
  15  chr15_89360716   Sample    C    G        0      0        2 
  15  chr15_89361255     AAsi    T    C      0.5      1        2 
  15  chr15_89361255     AKia    T    C        0      0        2 
  15  chr15_89361255     AOna    T    C        0      0        2 
  15  chr15_89361255     ASom    T    C        1      2        2 
  15  chr15_89361255     HCab    T    C        0      0        2 
  15  chr15_89361255     HPrz    T    C        0      0        2 
  15  chr15_89361255     ZBoe    T    C        0      0        2 
  15  chr15_89361255     ZGre    T    C        0      0        2 
  15  chr15_89361255     ZHar    T    C        0      0        2 
  15  chr15_89361255   Sample    T    C        0      0        2 
  15  chr15_89362286     AAsi    A    G        0      0        2 
  15  chr15_89362286     AKia    A    G        0      0        2 
  15  chr15_89362286     AOna    A    G        0      0        2 
  15  chr15_89362286     ASom    A    G        0      0        2 
```
