## Supplementary File 8. Zonkey (Schubert et al. 2017) report for donkey specimen Ancient8. for "No genetic evidence yet for hinnies at Mazongshan (400-160 BCE), northwestern China": incl_ts.frq.strat (part 196 of 313)

```
  15  chr15_89362286     HCab    A    G        0      0        2 
  15  chr15_89362286     HPrz    A    G        0      0        2 
  15  chr15_89362286     ZBoe    A    G        0      0        2 
  15  chr15_89362286     ZGre    A    G        0      0        2 
  15  chr15_89362286     ZHar    A    G      0.5      1        2 
  15  chr15_89362286   Sample    A    G        0      0        2 
  15  chr15_89367347     AAsi    T    C        0      0        2 
  15  chr15_89367347     AKia    T    C        0      0        2 
  15  chr15_89367347     AOna    T    C        0      0        2 
  15  chr15_89367347     ASom    T    C        0      0        2 
  15  chr15_89367347     HCab    T    C        1      2        2 
  15  chr15_89367347     HPrz    T    C        1      2        2 
  15  chr15_89367347     ZBoe    T    C        0      0        2 
  15  chr15_89367347     ZGre    T    C        0      0        2 
  15  chr15_89367347     ZHar    T    C        0      0        2 
  15  chr15_89367347   Sample    T    C        1      2        2 
  15  chr15_89369997     AAsi    A    G        0      0        2 
  15  chr15_89369997     AKia    A    G        0      0        2 
  15  chr15_89369997     AOna    A    G        0      0        2 
  15  chr15_89369997     ASom    A    G        0      0        2 
  15  chr15_89369997     HCab    A    G        0      0        2 
  15  chr15_89369997     HPrz    A    G        0      0        2 
  15  chr15_89369997     ZBoe    A    G      0.5      1        2 
  15  chr15_89369997     ZGre    A    G        0      0        2 
  15  chr15_89369997     ZHar    A    G        0      0        2 
  15  chr15_89369997   Sample    A    G        0      0        2 
  15  chr15_89370282     AAsi    A    G        1      2        2 
  15  chr15_89370282     AKia    A    G        0      0        2 
  15  chr15_89370282     AOna    A    G        0      0        2 
  15  chr15_89370282     ASom    A    G        1      2        2 
  15  chr15_89370282     HCab    A    G        0      0        2 
  15  chr15_89370282     HPrz    A    G        0      0        2 
  15  chr15_89370282     ZBoe    A    G        0      0        2 
  15  chr15_89370282     ZGre    A    G        0      0        2 
  15  chr15_89370282     ZHar    A    G        0      0        2 
  15  chr15_89370282   Sample    A    G        0      0        2 
  15  chr15_89383445     AAsi    G    A        0      0        2 
  15  chr15_89383445     AKia    G    A        1      2        2 
  15  chr15_89383445     AOna    G    A        0      0        2 
  15  chr15_89383445     ASom    G    A        0      0        2 
  15  chr15_89383445     HCab    G    A        0      0        2 
  15  chr15_89383445     HPrz    G    A        0      0        2 
  15  chr15_89383445     ZBoe    G    A        0      0        2 
  15  chr15_89383445     ZGre    G    A        0      0        2 
  15  chr15_89383445     ZHar    G    A        0      0        2 
  15  chr15_89383445   Sample    G    A        0      0        2 
  15  chr15_89386427     AAsi    T    C        0      0        2 
  15  chr15_89386427     AKia    T    C        0      0        2 
  15  chr15_89386427     AOna    T    C        0      0        2 
  15  chr15_89386427     ASom    T    C        0      0        2 
  15  chr15_89386427     HCab    T    C        0      0        2 
  15  chr15_89386427     HPrz    T    C      0.5      1        2 
  15  chr15_89386427     ZBoe    T    C        0      0        2 
  15  chr15_89386427     ZGre    T    C        0      0        2 
  15  chr15_89386427     ZHar    T    C        0      0        2 
  15  chr15_89386427   Sample    T    C        0      0        2 
  15  chr15_89394561     AAsi    G    A        0      0        2 
  15  chr15_89394561     AKia    G    A        0      0        2 
  15  chr15_89394561     AOna    G    A        0      0        2 
  15  chr15_89394561     ASom    G    A        0      0        2 
  15  chr15_89394561     HCab    G    A        1      2        2 
  15  chr15_89394561     HPrz    G    A        1      2        2 
  15  chr15_89394561     ZBoe    G    A        0      0        2 
  15  chr15_89394561     ZGre    G    A        0      0        2 
  15  chr15_89394561     ZHar    G    A        0      0        2 
  15  chr15_89394561   Sample    G    A        1      2        2 
  15  chr15_89397080     AAsi    T    C        0      0        2 
  15  chr15_89397080     AKia    T    C        0      0        2 
  15  chr15_89397080     AOna    T    C        0      0        2 
  15  chr15_89397080     ASom    T    C        0      0        2 
  15  chr15_89397080     HCab    T    C        0      0        2 
  15  chr15_89397080     HPrz    T    C        0      0        2 
  15  chr15_89397080     ZBoe    T    C        0      0        2 
  15  chr15_89397080     ZGre    T    C      0.5      1        2 
  15  chr15_89397080     ZHar    T    C        0      0        2 
  15  chr15_89397080   Sample    T    C        0      0        2 
  15  chr15_89398343     AAsi    T    C        1      2        2 
  15  chr15_89398343     AKia    T    C        0      0        2 
  15  chr15_89398343     AOna    T    C        0      0        2 
  15  chr15_89398343     ASom    T    C        0      0        2 
  15  chr15_89398343     HCab    T    C        0      0        2 
  15  chr15_89398343     HPrz    T    C        0      0        2 
  15  chr15_89398343     ZBoe    T    C        0      0        2 
  15  chr15_89398343     ZGre    T    C        0      0        2 
  15  chr15_89398343     ZHar    T    C        0      0        2 
  15  chr15_89398343   Sample    T    C        0      0        2 
  15  chr15_89398355     AAsi    G    C        0      0        2 
  15  chr15_89398355     AKia    G    C        0      0        2 
  15  chr15_89398355     AOna    G    C        0      0        2 
  15  chr15_89398355     ASom    G    C        0      0        2 
  15  chr15_89398355     HCab    G    C        1      2        2 
  15  chr15_89398355     HPrz    G    C        1      2        2 
  15  chr15_89398355     ZBoe    G    C        0      0        2 
  15  chr15_89398355     ZGre    G    C        0      0        2 
  15  chr15_89398355     ZHar    G    C        0      0        2 
  15  chr15_89398355   Sample    G    C        1      2        2 
  15  chr15_89399805     AAsi    T    C        0      0        2 
  15  chr15_89399805     AKia    T    C        0      0        2 
  15  chr15_89399805     AOna    T    C        0      0        2 
  15  chr15_89399805     ASom    T    C        1      2        2 
  15  chr15_89399805     HCab    T    C        0      0        2 
  15  chr15_89399805     HPrz    T    C        0      0        2 
  15  chr15_89399805     ZBoe    T    C        0      0        2 
  15  chr15_89399805     ZGre    T    C        0      0        2 
  15  chr15_89399805     ZHar    T    C        0      0        2 
  15  chr15_89399805   Sample    T    C        0      0        2 
  15  chr15_89400946     AAsi    G    A        0      0        2 
  15  chr15_89400946     AKia    G    A        0      0        2 
  15  chr15_89400946     AOna    G    A        0      0        2 
  15  chr15_89400946     ASom    G    A        0      0        2 
  15  chr15_89400946     HCab    G    A      0.5      1        2 
  15  chr15_89400946     HPrz    G    A        0      0        2 
  15  chr15_89400946     ZBoe    G    A        0      0        2 
  15  chr15_89400946     ZGre    G    A        0      0        2 
  15  chr15_89400946     ZHar    G    A        0      0        2 
  15  chr15_89400946   Sample    G    A        0      0        2 
  15  chr15_89401434     AAsi    C    T        0      0        2 
  15  chr15_89401434     AKia    C    T        0      0        2 
  15  chr15_89401434     AOna    C    T        0      0        2 
  15  chr15_89401434     ASom    C    T        0      0        2 
  15  chr15_89401434     HCab    C    T        1      2        2 
  15  chr15_89401434     HPrz    C    T        1      2        2 
  15  chr15_89401434     ZBoe    C    T        0      0        2 
  15  chr15_89401434     ZGre    C    T        0      0        2 
  15  chr15_89401434     ZHar    C    T        0      0        2 
  15  chr15_89401434   Sample    C    T        1      2        2 
  15  chr15_89404327     AAsi    A    G        0      0        2 
  15  chr15_89404327     AKia    A    G        0      0        2 
  15  chr15_89404327     AOna    A    G        0      0        2 
  15  chr15_89404327     ASom    A    G        0      0        2 
  15  chr15_89404327     HCab    A    G        0      0        2 
  15  chr15_89404327     HPrz    A    G        0      0        2 
  15  chr15_89404327     ZBoe    A    G        0      0        2 
  15  chr15_89404327     ZGre    A    G        0      0        2 
  15  chr15_89404327     ZHar    A    G      0.5      1        2 
  15  chr15_89404327   Sample    A    G        0      0        2 
  15  chr15_89404576     AAsi    T    C        0      0        2 
  15  chr15_89404576     AKia    T    C        0      0        2 
  15  chr15_89404576     AOna    T    C        0      0        2 
  15  chr15_89404576     ASom    T    C        0      0        2 
  15  chr15_89404576     HCab    T    C        1      2        2 
  15  chr15_89404576     HPrz    T    C        1      2        2 
  15  chr15_89404576     ZBoe    T    C        0      0        2 
  15  chr15_89404576     ZGre    T    C        0      0        2 
  15  chr15_89404576     ZHar    T    C        0      0        2 
  15  chr15_89404576   Sample    T    C        1      2        2 
  15  chr15_89404938     AAsi    T    C        0      0        2 
  15  chr15_89404938     AKia    T    C        0      0        2 
  15  chr15_89404938     AOna    T    C      0.5      1        2 
  15  chr15_89404938     ASom    T    C        0      0        2 
  15  chr15_89404938     HCab    T    C        1      2        2 
  15  chr15_89404938     HPrz    T    C        1      2        2 
  15  chr15_89404938     ZBoe    T    C        0      0        2 
  15  chr15_89404938     ZGre    T    C        0      0        2 
  15  chr15_89404938     ZHar    T    C        0      0        2 
  15  chr15_89404938   Sample    T    C        1      2        2 
  15  chr15_89405172     AAsi    T    C        0      0        2 
  15  chr15_89405172     AKia    T    C        0      0        2 
  15  chr15_89405172     AOna    T    C        0      0        2 
  15  chr15_89405172     ASom    T    C        0      0        2 
  15  chr15_89405172     HCab    T    C        0      0        2 
  15  chr15_89405172     HPrz    T    C        0      0        2 
  15  chr15_89405172     ZBoe    T    C        0      0        2 
  15  chr15_89405172     ZGre    T    C        0      0        2 
  15  chr15_89405172     ZHar    T    C      0.5      1        2 
  15  chr15_89405172   Sample    T    C        0      0        2 
  15  chr15_89407526     AAsi    C    G        0      0        2 
  15  chr15_89407526     AKia    C    G        0      0        2 
  15  chr15_89407526     AOna    C    G        0      0        2 
  15  chr15_89407526     ASom    C    G        0      0        2 
  15  chr15_89407526     HCab    C    G        1      2        2 
  15  chr15_89407526     HPrz    C    G        1      2        2 
  15  chr15_89407526     ZBoe    C    G        0      0        2 
  15  chr15_89407526     ZGre    C    G        0      0        2 
  15  chr15_89407526     ZHar    C    G        0      0        2 
  15  chr15_89407526   Sample    C    G        1      2        2 
  15  chr15_89410813     AAsi    T    C        0      0        2 
  15  chr15_89410813     AKia    T    C        0      0        2 
  15  chr15_89410813     AOna    T    C        0      0        2 
  15  chr15_89410813     ASom    T    C        0      0        2 
  15  chr15_89410813     HCab    T    C        0      0        2 
  15  chr15_89410813     HPrz    T    C      0.5      1        2 
  15  chr15_89410813     ZBoe    T    C        0      0        2 
  15  chr15_89410813     ZGre    T    C        0      0        2 
  15  chr15_89410813     ZHar    T    C        0      0        2 
  15  chr15_89410813   Sample    T    C        0      0        2 
  15  chr15_89411361     AAsi    A    G        0      0        2 
  15  chr15_89411361     AKia    A    G        0      0        2 
  15  chr15_89411361     AOna    A    G        0      0        2 
  15  chr15_89411361     ASom    A    G        0      0        2 
  15  chr15_89411361     HCab    A    G        0      0        2 
  15  chr15_89411361     HPrz    A    G      0.5      1        2 
  15  chr15_89411361     ZBoe    A    G        0      0        2 
  15  chr15_89411361     ZGre    A    G      0.5      1        2 
  15  chr15_89411361     ZHar    A    G        0      0        2 
  15  chr15_89411361   Sample    A    G        0      0        2 
  15  chr15_89430478     AAsi    T    A        0      0        2 
  15  chr15_89430478     AKia    T    A        0      0        2 
  15  chr15_89430478     AOna    T    A        0      0        2 
  15  chr15_89430478     ASom    T    A        0      0        2 
  15  chr15_89430478     HCab    T    A        0      0        2 
  15  chr15_89430478     HPrz    T    A        0      0        2 
  15  chr15_89430478     ZBoe    T    A        0      0        2 
  15  chr15_89430478     ZGre    T    A        0      0        2 
  15  chr15_89430478     ZHar    T    A        1      2        2 
  15  chr15_89430478   Sample    T    A        0      0        2 
  15  chr15_89430644     AAsi    T    C      0.5      1        2 
  15  chr15_89430644     AKia    T    C        0      0        2 
  15  chr15_89430644     AOna    T    C        0      0        2 
  15  chr15_89430644     ASom    T    C        0      0        2 
  15  chr15_89430644     HCab    T    C        0      0        2 
  15  chr15_89430644     HPrz    T    C        0      0        2 
  15  chr15_89430644     ZBoe    T    C        0      0        2 
  15  chr15_89430644     ZGre    T    C        0      0        2 
  15  chr15_89430644     ZHar    T    C        0      0        2 
  15  chr15_89430644   Sample    T    C        0      0        2 
  15  chr15_89432500     AAsi    T    C        0      0        2 
  15  chr15_89432500     AKia    T    C        0      0        2 
  15  chr15_89432500     AOna    T    C        0      0        2 
  15  chr15_89432500     ASom    T    C        0      0        2 
  15  chr15_89432500     HCab    T    C        0      0        2 
  15  chr15_89432500     HPrz    T    C        0      0        2 
  15  chr15_89432500     ZBoe    T    C      0.5      1        2 
  15  chr15_89432500     ZGre    T    C        0      0        2 
  15  chr15_89432500     ZHar    T    C        0      0        2 
  15  chr15_89432500   Sample    T    C        0      0        2 
  15  chr15_89434048     AAsi    C    T        0      0        2 
  15  chr15_89434048     AKia    C    T        1      2        2 
  15  chr15_89434048     AOna    C    T        1      2        2 
  15  chr15_89434048     ASom    C    T        0      0        2 
  15  chr15_89434048     HCab    C    T        0      0        2 
  15  chr15_89434048     HPrz    C    T        0      0        2 
  15  chr15_89434048     ZBoe    C    T        0      0        2 
  15  chr15_89434048     ZGre    C    T        0      0        2 
  15  chr15_89434048     ZHar    C    T        0      0        2 
  15  chr15_89434048   Sample    C    T        0      0        2 
  15  chr15_89434386     AAsi    T    C        0      0        2 
  15  chr15_89434386     AKia    T    C        1      2        2 
  15  chr15_89434386     AOna    T    C        0      0        2 
  15  chr15_89434386     ASom    T    C        0      0        2 
  15  chr15_89434386     HCab    T    C        0      0        2 
  15  chr15_89434386     HPrz    T    C        0      0        2 
  15  chr15_89434386     ZBoe    T    C        0      0        2 
  15  chr15_89434386     ZGre    T    C        0      0        2 
  15  chr15_89434386     ZHar    T    C        0      0        2 
  15  chr15_89434386   Sample    T    C        0      0        2 
  15  chr15_89437585     AAsi    A    G        0      0        2 
  15  chr15_89437585     AKia    A    G        0      0        2 
  15  chr15_89437585     AOna    A    G        0      0        2 
  15  chr15_89437585     ASom    A    G        0      0        2 
  15  chr15_89437585     HCab    A    G        0      0        2 
  15  chr15_89437585     HPrz    A    G        0      0        2 
  15  chr15_89437585     ZBoe    A    G        0      0        2 
  15  chr15_89437585     ZGre    A    G        0      0        2 
  15  chr15_89437585     ZHar    A    G        1      2        2 
  15  chr15_89437585   Sample    A    G        0      0        2 
  15  chr15_89438637     AAsi    A    G        0      0        2 
  15  chr15_89438637     AKia    A    G        0      0        2 
  15  chr15_89438637     AOna    A    G        0      0        2 
  15  chr15_89438637     ASom    A    G        0      0        2 
  15  chr15_89438637     HCab    A    G        1      2        2 
  15  chr15_89438637     HPrz    A    G        1      2        2 
  15  chr15_89438637     ZBoe    A    G        0      0        2 
  15  chr15_89438637     ZGre    A    G        0      0        2 
  15  chr15_89438637     ZHar    A    G        0      0        2 
  15  chr15_89438637   Sample    A    G        1      2        2 
  15  chr15_89439932     AAsi    G    A        0      0        2 
  15  chr15_89439932     AKia    G    A        0      0        2 
  15  chr15_89439932     AOna    G    A        0      0        2 
  15  chr15_89439932     ASom    G    A        0      0        2 
  15  chr15_89439932     HCab    G    A        1      2        2 
  15  chr15_89439932     HPrz    G    A        1      2        2 
  15  chr15_89439932     ZBoe    G    A        0      0        2 
  15  chr15_89439932     ZGre    G    A        0      0        2 
  15  chr15_89439932     ZHar    G    A        0      0        2 
  15  chr15_89439932   Sample    G    A        1      2        2 
  15  chr15_89440366     AAsi    C    T        0      0        2 
  15  chr15_89440366     AKia    C    T        0      0        2 
  15  chr15_89440366     AOna    C    T        0      0        2 
  15  chr15_89440366     ASom    C    T        0      0        2 
  15  chr15_89440366     HCab    C    T        1      2        2 
  15  chr15_89440366     HPrz    C    T        1      2        2 
  15  chr15_89440366     ZBoe    C    T        0      0        2 
  15  chr15_89440366     ZGre    C    T        0      0        2 
  15  chr15_89440366     ZHar    C    T        0      0        2 
  15  chr15_89440366   Sample    C    T        1      2        2 
  15  chr15_89440895     AAsi    A    T        0      0        2 
  15  chr15_89440895     AKia    A    T        0      0        2 
  15  chr15_89440895     AOna    A    T        0      0        2 
  15  chr15_89440895     ASom    A    T        0      0        2 
  15  chr15_89440895     HCab    A    T      0.5      1        2 
  15  chr15_89440895     HPrz    A    T      0.5      1        2 
  15  chr15_89440895     ZBoe    A    T        0      0        2 
  15  chr15_89440895     ZGre    A    T        0      0        2 
  15  chr15_89440895     ZHar    A    T        0      0        2 
  15  chr15_89440895   Sample    A    T        0      0        2 
  15  chr15_89441342     AAsi    T    G        0      0        2 
  15  chr15_89441342     AKia    T    G        1      2        2 
  15  chr15_89441342     AOna    T    G        0      0        2 
  15  chr15_89441342     ASom    T    G        0      0        2 
  15  chr15_89441342     HCab    T    G        0      0        2 
  15  chr15_89441342     HPrz    T    G        0      0        2 
  15  chr15_89441342     ZBoe    T    G        0      0        2 
  15  chr15_89441342     ZGre    T    G        0      0        2 
  15  chr15_89441342     ZHar    T    G        0      0        2 
  15  chr15_89441342   Sample    T    G        0      0        2 
  15  chr15_89442312     AAsi    T    C        0      0        2 
  15  chr15_89442312     AKia    T    C        0      0        2 
  15  chr15_89442312     AOna    T    C        0      0        2 
  15  chr15_89442312     ASom    T    C        0      0        2 
  15  chr15_89442312     HCab    T    C        1      2        2 
  15  chr15_89442312     HPrz    T    C        1      2        2 
  15  chr15_89442312     ZBoe    T    C        0      0        2 
  15  chr15_89442312     ZGre    T    C        0      0        2 
  15  chr15_89442312     ZHar    T    C        0      0        2 
  15  chr15_89442312   Sample    T    C        1      2        2 
  15  chr15_89443594     AAsi    T    C        1      2        2 
  15  chr15_89443594     AKia    T    C        0      0        2 
  15  chr15_89443594     AOna    T    C        0      0        2 
  15  chr15_89443594     ASom    T    C        1      2        2 
  15  chr15_89443594     HCab    T    C        1      2        2 
  15  chr15_89443594     HPrz    T    C        1      2        2 
  15  chr15_89443594     ZBoe    T    C        0      0        2 
  15  chr15_89443594     ZGre    T    C        0      0        2 
  15  chr15_89443594     ZHar    T    C        0      0        2 
  15  chr15_89443594   Sample    T    C        1      2        2 
  15  chr15_89444082     AAsi    C    G        0      0        2 
  15  chr15_89444082     AKia    C    G        0      0        2 
  15  chr15_89444082     AOna    C    G        0      0        2 
  15  chr15_89444082     ASom    C    G        0      0        2 
  15  chr15_89444082     HCab    C    G        0      0        2 
  15  chr15_89444082     HPrz    C    G        0      0        2 
  15  chr15_89444082     ZBoe    C    G        0      0        2 
  15  chr15_89444082     ZGre    C    G        0      0        2 
  15  chr15_89444082     ZHar    C    G        1      2        2 
  15  chr15_89444082   Sample    C    G        0      0        2 
  15  chr15_89445103     AAsi    A    G        0      0        2 
  15  chr15_89445103     AKia    A    G        0      0        2 
  15  chr15_89445103     AOna    A    G        0      0        2 
  15  chr15_89445103     ASom    A    G        0      0        2 
  15  chr15_89445103     HCab    A    G        0      0        2 
  15  chr15_89445103     HPrz    A    G        0      0        2 
  15  chr15_89445103     ZBoe    A    G        0      0        2 
  15  chr15_89445103     ZGre    A    G      0.5      1        2 
  15  chr15_89445103     ZHar    A    G        0      0        2 
  15  chr15_89445103   Sample    A    G        0      0        2 
  15  chr15_89445549     AAsi    T    C        0      0        2 
  15  chr15_89445549     AKia    T    C        0      0        2 
  15  chr15_89445549     AOna    T    C        0      0        2 
  15  chr15_89445549     ASom    T    C        0      0        2 
  15  chr15_89445549     HCab    T    C        1      2        2 
  15  chr15_89445549     HPrz    T    C        1      2        2 
  15  chr15_89445549     ZBoe    T    C        0      0        2 
  15  chr15_89445549     ZGre    T    C        0      0        2 
  15  chr15_89445549     ZHar    T    C        0      0        2 
  15  chr15_89445549   Sample    T    C        1      2        2 
  15  chr15_89448420     AAsi    A    G        0      0        2 
  15  chr15_89448420     AKia    A    G        0      0        2 
  15  chr15_89448420     AOna    A    G        0      0        2 
  15  chr15_89448420     ASom    A    G        1      2        2 
  15  chr15_89448420     HCab    A    G        0      0        2 
  15  chr15_89448420     HPrz    A    G        0      0        2 
  15  chr15_89448420     ZBoe    A    G        0      0        2 
  15  chr15_89448420     ZGre    A    G        0      0        2 
  15  chr15_89448420     ZHar    A    G        0      0        2 
  15  chr15_89448420   Sample    A    G        0      0        2 
  15  chr15_89448884     AAsi    T    C        0      0        2 
  15  chr15_89448884     AKia    T    C        0      0        2 
  15  chr15_89448884     AOna    T    C        0      0        2 
  15  chr15_89448884     ASom    T    C        0      0        2 
  15  chr15_89448884     HCab    T    C        1      2        2 
  15  chr15_89448884     HPrz    T    C        1      2        2 
  15  chr15_89448884     ZBoe    T    C        0      0        2 
  15  chr15_89448884     ZGre    T    C        0      0        2 
  15  chr15_89448884     ZHar    T    C        0      0        2 
  15  chr15_89448884   Sample    T    C        1      2        2 
  15  chr15_89449458     AAsi    T    C        0      0        2 
  15  chr15_89449458     AKia    T    C        0      0        2 
  15  chr15_89449458     AOna    T    C        0      0        2 
  15  chr15_89449458     ASom    T    C        0      0        2 
  15  chr15_89449458     HCab    T    C        0      0        2 
  15  chr15_89449458     HPrz    T    C        0      0        2 
  15  chr15_89449458     ZBoe    T    C        0      0        2 
  15  chr15_89449458     ZGre    T    C        1      2        2 
  15  chr15_89449458     ZHar    T    C        0      0        2 
  15  chr15_89449458   Sample    T    C        0      0        2 
  15  chr15_89451346     AAsi    T    C        0      0        2 
  15  chr15_89451346     AKia    T    C        0      0        2 
  15  chr15_89451346     AOna    T    C        0      0        2 
  15  chr15_89451346     ASom    T    C        0      0        2 
  15  chr15_89451346     HCab    T    C        1      2        2 
  15  chr15_89451346     HPrz    T    C        1      2        2 
  15  chr15_89451346     ZBoe    T    C        0      0        2 
  15  chr15_89451346     ZGre    T    C        0      0        2 
  15  chr15_89451346     ZHar    T    C        0      0        2 
  15  chr15_89451346   Sample    T    C        1      2        2 
  15  chr15_89451512     AAsi    A    G      0.5      1        2 
  15  chr15_89451512     AKia    A    G        0      0        2 
  15  chr15_89451512     AOna    A    G        0      0        2 
  15  chr15_89451512     ASom    A    G        0      0        2 
  15  chr15_89451512     HCab    A    G        0      0        2 
  15  chr15_89451512     HPrz    A    G        0      0        2 
  15  chr15_89451512     ZBoe    A    G        0      0        2 
  15  chr15_89451512     ZGre    A    G        0      0        2 
  15  chr15_89451512     ZHar    A    G        0      0        2 
  15  chr15_89451512   Sample    A    G        0      0        2 
  15  chr15_89451606     AAsi    T    C        0      0        2 
  15  chr15_89451606     AKia    T    C        1      2        2 
  15  chr15_89451606     AOna    T    C        1      2        2 
  15  chr15_89451606     ASom    T    C        0      0        2 
  15  chr15_89451606     HCab    T    C        0      0        2 
  15  chr15_89451606     HPrz    T    C        0      0        2 
  15  chr15_89451606     ZBoe    T    C        0      0        2 
  15  chr15_89451606     ZGre    T    C        0      0        2 
  15  chr15_89451606     ZHar    T    C        0      0        2 
  15  chr15_89451606   Sample    T    C        0      0        2 
  15  chr15_89452465     AAsi    G    A        0      0        2 
  15  chr15_89452465     AKia    G    A        0      0        2 
  15  chr15_89452465     AOna    G    A        0      0        2 
  15  chr15_89452465     ASom    G    A        0      0        2 
  15  chr15_89452465     HCab    G    A        1      2        2 
  15  chr15_89452465     HPrz    G    A        1      2        2 
  15  chr15_89452465     ZBoe    G    A        0      0        2 
  15  chr15_89452465     ZGre    G    A        0      0        2 
  15  chr15_89452465     ZHar    G    A        0      0        2 
  15  chr15_89452465   Sample    G    A        1      2        2 
  15  chr15_89453454     AAsi    C    A        0      0        2 
  15  chr15_89453454     AKia    C    A        0      0        2 
  15  chr15_89453454     AOna    C    A        0      0        2 
  15  chr15_89453454     ASom    C    A        1      2        2 
  15  chr15_89453454     HCab    C    A        0      0        2 
  15  chr15_89453454     HPrz    C    A        0      0        2 
  15  chr15_89453454     ZBoe    C    A        0      0        2 
  15  chr15_89453454     ZGre    C    A        0      0        2 
  15  chr15_89453454     ZHar    C    A        0      0        2 
  15  chr15_89453454   Sample    C    A        0      0        2 
  15  chr15_89454074     AAsi    C    T        0      0        2 
  15  chr15_89454074     AKia    C    T        0      0        2 
  15  chr15_89454074     AOna    C    T        0      0        2 
  15  chr15_89454074     ASom    C    T        0      0        2 
  15  chr15_89454074     HCab    C    T        1      2        2 
  15  chr15_89454074     HPrz    C    T        1      2        2 
  15  chr15_89454074     ZBoe    C    T        0      0        2 
  15  chr15_89454074     ZGre    C    T        0      0        2 
  15  chr15_89454074     ZHar    C    T        0      0        2 
  15  chr15_89454074   Sample    C    T        1      2        2 
  15  chr15_89456055     AAsi    C    T        0      0        2 
  15  chr15_89456055     AKia    C    T        0      0        2 
  15  chr15_89456055     AOna    C    T        0      0        2 
  15  chr15_89456055     ASom    C    T        0      0        2 
  15  chr15_89456055     HCab    C    T        1      2        2 
  15  chr15_89456055     HPrz    C    T        1      2        2 
  15  chr15_89456055     ZBoe    C    T        0      0        2 
  15  chr15_89456055     ZGre    C    T        0      0        2 
  15  chr15_89456055     ZHar    C    T        0      0        2 
  15  chr15_89456055   Sample    C    T        1      2        2 
  15  chr15_89458637     AAsi    G    T        1      2        2 
  15  chr15_89458637     AKia    G    T        0      0        2 
  15  chr15_89458637     AOna    G    T        0      0        2 
  15  chr15_89458637     ASom    G    T        1      2        2 
  15  chr15_89458637     HCab    G    T        0      0        2 
  15  chr15_89458637     HPrz    G    T        0      0        2 
  15  chr15_89458637     ZBoe    G    T        0      0        2 
  15  chr15_89458637     ZGre    G    T        0      0        2 
  15  chr15_89458637     ZHar    G    T        0      0        2 
  15  chr15_89458637   Sample    G    T        0      0        2 
  15  chr15_89465737     AAsi    A    G        0      0        2 
  15  chr15_89465737     AKia    A    G        0      0        2 
  15  chr15_89465737     AOna    A    G        0      0        2 
  15  chr15_89465737     ASom    A    G        0      0        2 
  15  chr15_89465737     HCab    A    G        0      0        2 
  15  chr15_89465737     HPrz    A    G        0      0        2 
  15  chr15_89465737     ZBoe    A    G        0      0        2 
  15  chr15_89465737     ZGre    A    G      0.5      1        2 
  15  chr15_89465737     ZHar    A    G        0      0        2 
  15  chr15_89465737   Sample    A    G        0      0        2 
  15  chr15_89466319     AAsi    C    T        0      0        2 
  15  chr15_89466319     AKia    C    T        0      0        2 
  15  chr15_89466319     AOna    C    T        0      0        2 
  15  chr15_89466319     ASom    C    T        0      0        2 
  15  chr15_89466319     HCab    C    T        1      2        2 
  15  chr15_89466319     HPrz    C    T        1      2        2 
  15  chr15_89466319     ZBoe    C    T        0      0        2 
  15  chr15_89466319     ZGre    C    T        0      0        2 
  15  chr15_89466319     ZHar    C    T        0      0        2 
  15  chr15_89466319   Sample    C    T        1      2        2 
  15  chr15_89467257     AAsi    T    C        0      0        2 
  15  chr15_89467257     AKia    T    C        0      0        2 
  15  chr15_89467257     AOna    T    C        0      0        2 
  15  chr15_89467257     ASom    T    C        0      0        2 
  15  chr15_89467257     HCab    T    C        0      0        2 
  15  chr15_89467257     HPrz    T    C        0      0        2 
  15  chr15_89467257     ZBoe    T    C      0.5      1        2 
  15  chr15_89467257     ZGre    T    C        0      0        2 
  15  chr15_89467257     ZHar    T    C        0      0        2 
  15  chr15_89467257   Sample    T    C        0      0        2 
  15  chr15_89472156     AAsi    C    T        0      0        2 
  15  chr15_89472156     AKia    C    T        0      0        2 
  15  chr15_89472156     AOna    C    T        0      0        2 
  15  chr15_89472156     ASom    C    T        0      0        2 
  15  chr15_89472156     HCab    C    T        1      2        2 
  15  chr15_89472156     HPrz    C    T        1      2        2 
  15  chr15_89472156     ZBoe    C    T        0      0        2 
  15  chr15_89472156     ZGre    C    T        0      0        2 
  15  chr15_89472156     ZHar    C    T        0      0        2 
  15  chr15_89472156   Sample    C    T        1      2        2 
  15  chr15_89476097     AAsi    A    C        0      0        2 
  15  chr15_89476097     AKia    A    C        0      0        2 
  15  chr15_89476097     AOna    A    C        0      0        2 
  15  chr15_89476097     ASom    A    C        0      0        2 
  15  chr15_89476097     HCab    A    C        1      2        2 
  15  chr15_89476097     HPrz    A    C        1      2        2 
  15  chr15_89476097     ZBoe    A    C        0      0        2 
  15  chr15_89476097     ZGre    A    C        0      0        2 
  15  chr15_89476097     ZHar    A    C        0      0        2 
  15  chr15_89476097   Sample    A    C        1      2        2 
  15  chr15_89478097     AAsi    T    C        0      0        2 
  15  chr15_89478097     AKia    T    C        0      0        2 
  15  chr15_89478097     AOna    T    C        0      0        2 
  15  chr15_89478097     ASom    T    C        0      0        2 
  15  chr15_89478097     HCab    T    C      0.5      1        2 
  15  chr15_89478097     HPrz    T    C        0      0        2 
  15  chr15_89478097     ZBoe    T    C        0      0        2 
  15  chr15_89478097     ZGre    T    C        0      0        2 
  15  chr15_89478097     ZHar    T    C        0      0        2 
  15  chr15_89478097   Sample    T    C        0      0        2 
  15  chr15_89503322     AAsi    G    C        0      0        2 
  15  chr15_89503322     AKia    G    C        0      0        2 
  15  chr15_89503322     AOna    G    C        0      0        2 
  15  chr15_89503322     ASom    G    C        0      0        2 
  15  chr15_89503322     HCab    G    C        1      2        2 
  15  chr15_89503322     HPrz    G    C        1      2        2 
  15  chr15_89503322     ZBoe    G    C        0      0        2 
  15  chr15_89503322     ZGre    G    C        0      0        2 
  15  chr15_89503322     ZHar    G    C        0      0        2 
  15  chr15_89503322   Sample    G    C        1      2        2 
  15  chr15_89506731     AAsi    G    C        0      0        2 
  15  chr15_89506731     AKia    G    C        0      0        2 
  15  chr15_89506731     AOna    G    C        0      0        2 
  15  chr15_89506731     ASom    G    C        1      2        2 
  15  chr15_89506731     HCab    G    C        0      0        2 
  15  chr15_89506731     HPrz    G    C        0      0        2 
  15  chr15_89506731     ZBoe    G    C        0      0        2 
  15  chr15_89506731     ZGre    G    C        0      0        2 
  15  chr15_89506731     ZHar    G    C        0      0        2 
  15  chr15_89506731   Sample    G    C        0      0        2 
  15  chr15_89506787     AAsi    A    G        0      0        2 
  15  chr15_89506787     AKia    A    G        1      2        2 
  15  chr15_89506787     AOna    A    G        1      2        2 
  15  chr15_89506787     ASom    A    G        0      0        2 
  15  chr15_89506787     HCab    A    G        0      0        2 
  15  chr15_89506787     HPrz    A    G        0      0        2 
  15  chr15_89506787     ZBoe    A    G        0      0        2 
  15  chr15_89506787     ZGre    A    G        0      0        2 
  15  chr15_89506787     ZHar    A    G        0      0        2 
  15  chr15_89506787   Sample    A    G        0      0        2 
  15  chr15_89509162     AAsi    A    G        0      0        2 
  15  chr15_89509162     AKia    A    G      0.5      1        2 
  15  chr15_89509162     AOna    A    G        0      0        2 
  15  chr15_89509162     ASom    A    G        0      0        2 
  15  chr15_89509162     HCab    A    G        0      0        2 
  15  chr15_89509162     HPrz    A    G        0      0        2 
  15  chr15_89509162     ZBoe    A    G        0      0        2 
  15  chr15_89509162     ZGre    A    G        0      0        2 
  15  chr15_89509162     ZHar    A    G        0      0        2 
  15  chr15_89509162   Sample    A    G        0      0        2 
  15  chr15_89514068     AAsi    C    A        0      0        2 
  15  chr15_89514068     AKia    C    A        0      0        2 
  15  chr15_89514068     AOna    C    A        0      0        2 
  15  chr15_89514068     ASom    C    A        0      0        2 
  15  chr15_89514068     HCab    C    A        0      0        2 
  15  chr15_89514068     HPrz    C    A        0      0        2 
  15  chr15_89514068     ZBoe    C    A        0      0        2 
  15  chr15_89514068     ZGre    C    A        1      2        2 
  15  chr15_89514068     ZHar    C    A        0      0        2 
  15  chr15_89514068   Sample    C    A        0      0        2 
  15  chr15_89521194     AAsi    T    A        0      0        2 
  15  chr15_89521194     AKia    T    A        1      2        2 
  15  chr15_89521194     AOna    T    A        1      2        2 
  15  chr15_89521194     ASom    T    A        0      0        2 
  15  chr15_89521194     HCab    T    A        0      0        2 
  15  chr15_89521194     HPrz    T    A        0      0        2 
  15  chr15_89521194     ZBoe    T    A        0      0        2 
  15  chr15_89521194     ZGre    T    A        0      0        2 
  15  chr15_89521194     ZHar    T    A        0      0        2 
  15  chr15_89521194   Sample    T    A        0      0        2 
  15  chr15_89528270     AAsi    G    A        0      0        2 
  15  chr15_89528270     AKia    G    A        0      0        2 
  15  chr15_89528270     AOna    G    A        0      0        2 
  15  chr15_89528270     ASom    G    A        0      0        2 
  15  chr15_89528270     HCab    G    A        0      0        2 
  15  chr15_89528270     HPrz    G    A        0      0        2 
  15  chr15_89528270     ZBoe    G    A        0      0        2 
  15  chr15_89528270     ZGre    G    A        1      2        2 
  15  chr15_89528270     ZHar    G    A        0      0        2 
  15  chr15_89528270   Sample    G    A        0      0        2 
  15  chr15_89528321     AAsi    T    C        0      0        2 
  15  chr15_89528321     AKia    T    C        0      0        2 
  15  chr15_89528321     AOna    T    C        0      0        2 
  15  chr15_89528321     ASom    T    C        0      0        2 
  15  chr15_89528321     HCab    T    C      0.5      1        2 
  15  chr15_89528321     HPrz    T    C        1      2        2 
  15  chr15_89528321     ZBoe    T    C        0      0        2 
  15  chr15_89528321     ZGre    T    C        0      0        2 
  15  chr15_89528321     ZHar    T    C        0      0        2 
  15  chr15_89528321   Sample    T    C        1      2        2 
  15  chr15_89532511     AAsi    C    G        0      0        2 
  15  chr15_89532511     AKia    C    G        0      0        2 
  15  chr15_89532511     AOna    C    G        0      0        2 
  15  chr15_89532511     ASom    C    G        0      0        2 
  15  chr15_89532511     HCab    C    G        1      2        2 
  15  chr15_89532511     HPrz    C    G        1      2        2 
  15  chr15_89532511     ZBoe    C    G        0      0        2 
  15  chr15_89532511     ZGre    C    G        0      0        2 
  15  chr15_89532511     ZHar    C    G        0      0        2 
  15  chr15_89532511   Sample    C    G        1      2        2 
  15  chr15_89533170     AAsi    A    G        0      0        2 
  15  chr15_89533170     AKia    A    G        0      0        2 
  15  chr15_89533170     AOna    A    G        0      0        2 
  15  chr15_89533170     ASom    A    G        0      0        2 
  15  chr15_89533170     HCab    A    G        0      0        2 
  15  chr15_89533170     HPrz    A    G        0      0        2 
  15  chr15_89533170     ZBoe    A    G        0      0        2 
  15  chr15_89533170     ZGre    A    G        0      0        2 
  15  chr15_89533170     ZHar    A    G        1      2        2 
  15  chr15_89533170   Sample    A    G        0      0        2 
  15  chr15_89533430     AAsi    A    G        0      0        2 
  15  chr15_89533430     AKia    A    G        0      0        2 
  15  chr15_89533430     AOna    A    G        0      0        2 
  15  chr15_89533430     ASom    A    G        0      0        2 
  15  chr15_89533430     HCab    A    G        1      2        2 
  15  chr15_89533430     HPrz    A    G        1      2        2 
  15  chr15_89533430     ZBoe    A    G        0      0        2 
  15  chr15_89533430     ZGre    A    G        0      0        2 
  15  chr15_89533430     ZHar    A    G        0      0        2 
  15  chr15_89533430   Sample    A    G        1      2        2 
  15  chr15_89534214     AAsi    G    A        0      0        2 
  15  chr15_89534214     AKia    G    A        0      0        2 
  15  chr15_89534214     AOna    G    A      0.5      1        2 
  15  chr15_89534214     ASom    G    A        0      0        2 
  15  chr15_89534214     HCab    G    A        0      0        2 
  15  chr15_89534214     HPrz    G    A        0      0        2 
  15  chr15_89534214     ZBoe    G    A        0      0        2 
  15  chr15_89534214     ZGre    G    A        0      0        2 
  15  chr15_89534214     ZHar    G    A        0      0        2 
  15  chr15_89534214   Sample    G    A        0      0        2 
  15  chr15_89539144     AAsi    G    C        0      0        2 
  15  chr15_89539144     AKia    G    C        0      0        2 
  15  chr15_89539144     AOna    G    C        0      0        2 
  15  chr15_89539144     ASom    G    C        0      0        2 
  15  chr15_89539144     HCab    G    C        1      2        2 
  15  chr15_89539144     HPrz    G    C        1      2        2 
  15  chr15_89539144     ZBoe    G    C        0      0        2 
  15  chr15_89539144     ZGre    G    C        0      0        2 
  15  chr15_89539144     ZHar    G    C        0      0        2 
  15  chr15_89539144   Sample    G    C        1      2        2 
  15  chr15_89540649     AAsi    A    G        0      0        2 
  15  chr15_89540649     AKia    A    G        0      0        2 
  15  chr15_89540649     AOna    A    G        0      0        2 
  15  chr15_89540649     ASom    A    G        0      0        2 
  15  chr15_89540649     HCab    A    G      0.5      1        2 
  15  chr15_89540649     HPrz    A    G        0      0        2 
  15  chr15_89540649     ZBoe    A    G        0      0        2 
  15  chr15_89540649     ZGre    A    G        0      0        2 
  15  chr15_89540649     ZHar    A    G        0      0        2 
  15  chr15_89540649   Sample    A    G        0      0        2 
  15  chr15_89551378     AAsi    A    C        0      0        2 
  15  chr15_89551378     AKia    A    C        0      0        2 
  15  chr15_89551378     AOna    A    C        0      0        2 
  15  chr15_89551378     ASom    A    C        0      0        2 
  15  chr15_89551378     HCab    A    C        1      2        2 
  15  chr15_89551378     HPrz    A    C        1      2        2 
  15  chr15_89551378     ZBoe    A    C        0      0        2 
  15  chr15_89551378     ZGre    A    C        0      0        2 
  15  chr15_89551378     ZHar    A    C        0      0        2 
  15  chr15_89551378   Sample    A    C        1      2        2 
  15  chr15_89566730     AAsi    T    C        0      0        2 
  15  chr15_89566730     AKia    T    C        0      0        2 
  15  chr15_89566730     AOna    T    C        0      0        2 
  15  chr15_89566730     ASom    T    C        0      0        2 
  15  chr15_89566730     HCab    T    C        0      0        2 
  15  chr15_89566730     HPrz    T    C        0      0        2 
  15  chr15_89566730     ZBoe    T    C      0.5      1        2 
  15  chr15_89566730     ZGre    T    C        0      0        2 
  15  chr15_89566730     ZHar    T    C        0      0        2 
  15  chr15_89566730   Sample    T    C        0      0        2 
  15  chr15_89569923     AAsi    C    A        1      2        2 
  15  chr15_89569923     AKia    C    A        0      0        2 
  15  chr15_89569923     AOna    C    A        0      0        2 
  15  chr15_89569923     ASom    C    A        0      0        2 
  15  chr15_89569923     HCab    C    A        0      0        2 
  15  chr15_89569923     HPrz    C    A        0      0        2 
  15  chr15_89569923     ZBoe    C    A        0      0        2 
  15  chr15_89569923     ZGre    C    A        0      0        2 
  15  chr15_89569923     ZHar    C    A        0      0        2 
  15  chr15_89569923   Sample    C    A        0      0        2 
  15  chr15_89577259     AAsi    G    A        0      0        2 
  15  chr15_89577259     AKia    G    A        0      0        2 
  15  chr15_89577259     AOna    G    A      0.5      1        2 
  15  chr15_89577259     ASom    G    A        0      0        2 
  15  chr15_89577259     HCab    G    A        0      0        2 
  15  chr15_89577259     HPrz    G    A        0      0        2 
  15  chr15_89577259     ZBoe    G    A        0      0        2 
  15  chr15_89577259     ZGre    G    A        0      0        2 
  15  chr15_89577259     ZHar    G    A        0      0        2 
  15  chr15_89577259   Sample    G    A        0      0        2 
  15  chr15_89581462     AAsi    A    G        0      0        2 
  15  chr15_89581462     AKia    A    G        0      0        2 
  15  chr15_89581462     AOna    A    G        0      0        2 
  15  chr15_89581462     ASom    A    G        1      2        2 
  15  chr15_89581462     HCab    A    G        0      0        2 
  15  chr15_89581462     HPrz    A    G        0      0        2 
  15  chr15_89581462     ZBoe    A    G        0      0        2 
  15  chr15_89581462     ZGre    A    G        0      0        2 
  15  chr15_89581462     ZHar    A    G        0      0        2 
  15  chr15_89581462   Sample    A    G        0      0        2 
  15  chr15_89588317     AAsi    T    C        0      0        2 
  15  chr15_89588317     AKia    T    C        0      0        2 
  15  chr15_89588317     AOna    T    C        0      0        2 
  15  chr15_89588317     ASom    T    C        0      0        2 
  15  chr15_89588317     HCab    T    C      0.5      1        2 
  15  chr15_89588317     HPrz    T    C        0      0        2 
  15  chr15_89588317     ZBoe    T    C        0      0        2 
  15  chr15_89588317     ZGre    T    C        0      0        2 
  15  chr15_89588317     ZHar    T    C        0      0        2 
  15  chr15_89588317   Sample    T    C        0      0        2 
  15  chr15_89596491     AAsi    A    G      0.5      1        2 
  15  chr15_89596491     AKia    A    G        0      0        2 
  15  chr15_89596491     AOna    A    G        0      0        2 
  15  chr15_89596491     ASom    A    G        0      0        2 
  15  chr15_89596491     HCab    A    G        0      0        2 
  15  chr15_89596491     HPrz    A    G        0      0        2 
  15  chr15_89596491     ZBoe    A    G        0      0        2 
  15  chr15_89596491     ZGre    A    G        0      0        2 
  15  chr15_89596491     ZHar    A    G        0      0        2 
  15  chr15_89596491   Sample    A    G        0      0        2 
  15  chr15_89597813     AAsi    C    T        0      0        2 
  15  chr15_89597813     AKia    C    T        1      2        2 
  15  chr15_89597813     AOna    C    T      0.5      1        2 
  15  chr15_89597813     ASom    C    T        0      0        2 
  15  chr15_89597813     HCab    C    T        0      0        2 
  15  chr15_89597813     HPrz    C    T        0      0        2 
  15  chr15_89597813     ZBoe    C    T        0      0        2 
  15  chr15_89597813     ZGre    C    T        0      0        2 
  15  chr15_89597813     ZHar    C    T        0      0        2 
  15  chr15_89597813   Sample    C    T        0      0        2 
  15  chr15_89598086     AAsi    A    C        1      2        2 
  15  chr15_89598086     AKia    A    C        0      0        2 
  15  chr15_89598086     AOna    A    C        0      0        2 
  15  chr15_89598086     ASom    A    C        0      0        2 
  15  chr15_89598086     HCab    A    C        0      0        2 
  15  chr15_89598086     HPrz    A    C        0      0        2 
  15  chr15_89598086     ZBoe    A    C        0      0        2 
  15  chr15_89598086     ZGre    A    C        0      0        2 
  15  chr15_89598086     ZHar    A    C        0      0        2 
  15  chr15_89598086   Sample    A    C        0      0        2 
  15  chr15_89619654     AAsi    T    C        0      0        2 
  15  chr15_89619654     AKia    T    C        0      0        2 
  15  chr15_89619654     AOna    T    C        0      0        2 
  15  chr15_89619654     ASom    T    C        0      0        2 
  15  chr15_89619654     HCab    T    C        0      0        2 
  15  chr15_89619654     HPrz    T    C      0.5      1        2 
  15  chr15_89619654     ZBoe    T    C        0      0        2 
  15  chr15_89619654     ZGre    T    C        0      0        2 
  15  chr15_89619654     ZHar    T    C        0      0        2 
  15  chr15_89619654   Sample    T    C        0      0        2 
  15  chr15_89620756     AAsi    G    A        0      0        2 
  15  chr15_89620756     AKia    G    A        0      0        2 
  15  chr15_89620756     AOna    G    A        0      0        2 
  15  chr15_89620756     ASom    G    A        0      0        2 
  15  chr15_89620756     HCab    G    A        1      2        2 
  15  chr15_89620756     HPrz    G    A      0.5      1        2 
  15  chr15_89620756     ZBoe    G    A        0      0        2 
  15  chr15_89620756     ZGre    G    A        0      0        2 
  15  chr15_89620756     ZHar    G    A        0      0        2 
  15  chr15_89620756   Sample    G    A        1      2        2 
  15  chr15_89625978     AAsi    C    A        0      0        2 
  15  chr15_89625978     AKia    C    A        1      2        2 
  15  chr15_89625978     AOna    C    A      0.5      1        2 
  15  chr15_89625978     ASom    C    A        0      0        2 
  15  chr15_89625978     HCab    C    A        0      0        2 
  15  chr15_89625978     HPrz    C    A        0      0        2 
  15  chr15_89625978     ZBoe    C    A        0      0        2 
  15  chr15_89625978     ZGre    C    A        0      0        2 
  15  chr15_89625978     ZHar    C    A        0      0        2 
  15  chr15_89625978   Sample    C    A        0      0        2 
  15  chr15_89636859     AAsi    A    G        0      0        2 
  15  chr15_89636859     AKia    A    G        0      0        2 
  15  chr15_89636859     AOna    A    G        0      0        2 
  15  chr15_89636859     ASom    A    G        0      0        2 
  15  chr15_89636859     HCab    A    G        1      2        2 
  15  chr15_89636859     HPrz    A    G        1      2        2 
  15  chr15_89636859     ZBoe    A    G        0      0        2 
  15  chr15_89636859     ZGre    A    G        0      0        2 
  15  chr15_89636859     ZHar    A    G        0      0        2 
  15  chr15_89636859   Sample    A    G        1      2        2 
  15  chr15_89637250     AAsi    A    G        0      0        2 
  15  chr15_89637250     AKia    A    G        0      0        2 
  15  chr15_89637250     AOna    A    G        0      0        2 
  15  chr15_89637250     ASom    A    G        0      0        2 
  15  chr15_89637250     HCab    A    G        0      0        2 
  15  chr15_89637250     HPrz    A    G        0      0        2 
  15  chr15_89637250     ZBoe    A    G        1      2        2 
  15  chr15_89637250     ZGre    A    G        0      0        2 
  15  chr15_89637250     ZHar    A    G        0      0        2 
  15  chr15_89637250   Sample    A    G        0      0        2 
  15  chr15_89638921     AAsi    G    A        1      2        2 
  15  chr15_89638921     AKia    G    A        0      0        2 
  15  chr15_89638921     AOna    G    A        0      0        2 
  15  chr15_89638921     ASom    G    A        1      2        2 
  15  chr15_89638921     HCab    G    A        0      0        2 
  15  chr15_89638921     HPrz    G    A        0      0        2 
  15  chr15_89638921     ZBoe    G    A        0      0        2 
  15  chr15_89638921     ZGre    G    A        0      0        2 
  15  chr15_89638921     ZHar    G    A        0      0        2 
  15  chr15_89638921   Sample    G    A        0      0        2 
  15  chr15_89641083     AAsi    G    A        0      0        2 
  15  chr15_89641083     AKia    G    A        0      0        2 
  15  chr15_89641083     AOna    G    A        0      0        2 
  15  chr15_89641083     ASom    G    A        0      0        2 
  15  chr15_89641083     HCab    G    A        1      2        2 
  15  chr15_89641083     HPrz    G    A        1      2        2 
  15  chr15_89641083     ZBoe    G    A        0      0        2 
  15  chr15_89641083     ZGre    G    A        0      0        2 
  15  chr15_89641083     ZHar    G    A        0      0        2 
  15  chr15_89641083   Sample    G    A        1      2        2 
  15  chr15_89641599     AAsi    C    G        0      0        2 
  15  chr15_89641599     AKia    C    G        1      2        2 
  15  chr15_89641599     AOna    C    G      0.5      1        2 
  15  chr15_89641599     ASom    C    G        0      0        2 
  15  chr15_89641599     HCab    C    G        0      0        2 
  15  chr15_89641599     HPrz    C    G        0      0        2 
  15  chr15_89641599     ZBoe    C    G        0      0        2 
  15  chr15_89641599     ZGre    C    G        0      0        2 
  15  chr15_89641599     ZHar    C    G        0      0        2 
  15  chr15_89641599   Sample    C    G        0      0        2 
  15  chr15_89642366     AAsi    A    G        0      0        2 
  15  chr15_89642366     AKia    A    G        0      0        2 
  15  chr15_89642366     AOna    A    G        0      0        2 
  15  chr15_89642366     ASom    A    G        0      0        2 
  15  chr15_89642366     HCab    A    G        0      0        2 
  15  chr15_89642366     HPrz    A    G        0      0        2 
  15  chr15_89642366     ZBoe    A    G      0.5      1        2 
  15  chr15_89642366     ZGre    A    G        0      0        2 
  15  chr15_89642366     ZHar    A    G        0      0        2 
  15  chr15_89642366   Sample    A    G        0      0        2 
  15  chr15_89643533     AAsi    G    T        1      2        2 
  15  chr15_89643533     AKia    G    T        1      2        2 
  15  chr15_89643533     AOna    G    T        1      2        2 
  15  chr15_89643533     ASom    G    T        1      2        2 
  15  chr15_89643533     HCab    G    T        0      0        2 
  15  chr15_89643533     HPrz    G    T        0      0        2 
  15  chr15_89643533     ZBoe    G    T        0      0        2 
  15  chr15_89643533     ZGre    G    T        0      0        2 
  15  chr15_89643533     ZHar    G    T        0      0        2 
  15  chr15_89643533   Sample    G    T        0      0        2 
  15  chr15_89649754     AAsi    G    A        0      0        2 
  15  chr15_89649754     AKia    G    A        0      0        2 
  15  chr15_89649754     AOna    G    A        0      0        2 
  15  chr15_89649754     ASom    G    A        0      0        2 
  15  chr15_89649754     HCab    G    A        1      2        2 
  15  chr15_89649754     HPrz    G    A        1      2        2 
  15  chr15_89649754     ZBoe    G    A        0      0        2 
  15  chr15_89649754     ZGre    G    A        0      0        2 
  15  chr15_89649754     ZHar    G    A        0      0        2 
  15  chr15_89649754   Sample    G    A        1      2        2 
  15  chr15_89650230     AAsi    A    G        0      0        2 
  15  chr15_89650230     AKia    A    G        1      2        2 
  15  chr15_89650230     AOna    A    G        0      0        2 
  15  chr15_89650230     ASom    A    G        0      0        2 
  15  chr15_89650230     HCab    A    G        0      0        2 
  15  chr15_89650230     HPrz    A    G        0      0        2 
  15  chr15_89650230     ZBoe    A    G        0      0        2 
  15  chr15_89650230     ZGre    A    G        0      0        2 
  15  chr15_89650230     ZHar    A    G        0      0        2 
  15  chr15_89650230   Sample    A    G        0      0        2 
  15  chr15_89651639     AAsi    C    G        0      0        2 
  15  chr15_89651639     AKia    C    G        0      0        2 
  15  chr15_89651639     AOna    C    G        0      0        2 
  15  chr15_89651639     ASom    C    G        0      0        2 
  15  chr15_89651639     HCab    C    G        0      0        2 
  15  chr15_89651639     HPrz    C    G        0      0        2 
  15  chr15_89651639     ZBoe    C    G      0.5      1        2 
  15  chr15_89651639     ZGre    C    G        0      0        2 
  15  chr15_89651639     ZHar    C    G        0      0        2 
  15  chr15_89651639   Sample    C    G        0      0        2 
  15  chr15_89657306     AAsi    G    A        0      0        2 
  15  chr15_89657306     AKia    G    A        0      0        2 
  15  chr15_89657306     AOna    G    A        0      0        2 
  15  chr15_89657306     ASom    G    A        0      0        2 
  15  chr15_89657306     HCab    G    A        0      0        2 
  15  chr15_89657306     HPrz    G    A        0      0        2 
  15  chr15_89657306     ZBoe    G    A      0.5      1        2 
  15  chr15_89657306     ZGre    G    A        0      0        2 
  15  chr15_89657306     ZHar    G    A        0      0        2 
  15  chr15_89657306   Sample    G    A        0      0        2 
  15  chr15_89660345     AAsi    A    G        0      0        2 
  15  chr15_89660345     AKia    A    G        0      0        2 
  15  chr15_89660345     AOna    A    G        0      0        2 
  15  chr15_89660345     ASom    A    G        0      0        2 
  15  chr15_89660345     HCab    A    G        1      2        2 
  15  chr15_89660345     HPrz    A    G        1      2        2 
  15  chr15_89660345     ZBoe    A    G        0      0        2 
  15  chr15_89660345     ZGre    A    G        0      0        2 
  15  chr15_89660345     ZHar    A    G        0      0        2 
  15  chr15_89660345   Sample    A    G        1      2        2 
  15  chr15_89666809     AAsi    A    G        0      0        2 
  15  chr15_89666809     AKia    A    G        1      2        2 
  15  chr15_89666809     AOna    A    G      0.5      1        2 
  15  chr15_89666809     ASom    A    G        0      0        2 
  15  chr15_89666809     HCab    A    G        0      0        2 
  15  chr15_89666809     HPrz    A    G        0      0        2 
  15  chr15_89666809     ZBoe    A    G        0      0        2 
  15  chr15_89666809     ZGre    A    G        0      0        2 
  15  chr15_89666809     ZHar    A    G        0      0        2 
  15  chr15_89666809   Sample    A    G        0      0        2 
  15  chr15_89667020     AAsi    G    A        0      0        2 
  15  chr15_89667020     AKia    G    A        0      0        2 
  15  chr15_89667020     AOna    G    A        0      0        2 
  15  chr15_89667020     ASom    G    A        0      0        2 
  15  chr15_89667020     HCab    G    A        1      2        2 
  15  chr15_89667020     HPrz    G    A        1      2        2 
  15  chr15_89667020     ZBoe    G    A        0      0        2 
  15  chr15_89667020     ZGre    G    A        0      0        2 
  15  chr15_89667020     ZHar    G    A        0      0        2 
  15  chr15_89667020   Sample    G    A        1      2        2 
  15  chr15_89671631     AAsi    A    T        0      0        2 
  15  chr15_89671631     AKia    A    T        0      0        2 
  15  chr15_89671631     AOna    A    T        0      0        2 
  15  chr15_89671631     ASom    A    T        0      0        2 
  15  chr15_89671631     HCab    A    T        0      0        2 
  15  chr15_89671631     HPrz    A    T        0      0        2 
  15  chr15_89671631     ZBoe    A    T        0      0        2 
  15  chr15_89671631     ZGre    A    T        1      2        2 
  15  chr15_89671631     ZHar    A    T        0      0        2 
  15  chr15_89671631   Sample    A    T        0      0        2 
  15  chr15_89671637     AAsi    C    T        0      0        2 
  15  chr15_89671637     AKia    C    T        0      0        2 
  15  chr15_89671637     AOna    C    T        0      0        2 
  15  chr15_89671637     ASom    C    T        0      0        2 
  15  chr15_89671637     HCab    C    T        0      0        2 
  15  chr15_89671637     HPrz    C    T      0.5      1        2 
  15  chr15_89671637     ZBoe    C    T        0      0        2 
  15  chr15_89671637     ZGre    C    T        0      0        2 
  15  chr15_89671637     ZHar    C    T        0      0        2 
  15  chr15_89671637   Sample    C    T        0      0        2 
  15  chr15_89672211     AAsi    G    C      0.5      1        2 
  15  chr15_89672211     AKia    G    C        0      0        2 
  15  chr15_89672211     AOna    G    C        0      0        2 
  15  chr15_89672211     ASom    G    C        0      0        2 
  15  chr15_89672211     HCab    G    C        0      0        2 
  15  chr15_89672211     HPrz    G    C        0      0        2 
  15  chr15_89672211     ZBoe    G    C        0      0        2 
  15  chr15_89672211     ZGre    G    C        0      0        2 
  15  chr15_89672211     ZHar    G    C        0      0        2 
  15  chr15_89672211   Sample    G    C        0      0        2 
  15  chr15_89673661     AAsi    T    G        0      0        2 
  15  chr15_89673661     AKia    T    G        0      0        2 
  15  chr15_89673661     AOna    T    G        0      0        2 
  15  chr15_89673661     ASom    T    G        0      0        2 
  15  chr15_89673661     HCab    T    G        0      0        2 
  15  chr15_89673661     HPrz    T    G        0      0        2 
  15  chr15_89673661     ZBoe    T    G        0      0        2 
  15  chr15_89673661     ZGre    T    G        0      0        2 
  15  chr15_89673661     ZHar    T    G      0.5      1        2 
  15  chr15_89673661   Sample    T    G        0      0        2 
  15  chr15_89684555     AAsi    A    G        0      0        2 
  15  chr15_89684555     AKia    A    G        0      0        2 
  15  chr15_89684555     AOna    A    G        0      0        2 
  15  chr15_89684555     ASom    A    G        0      0        2 
  15  chr15_89684555     HCab    A    G        1      2        2 
  15  chr15_89684555     HPrz    A    G        1      2        2 
  15  chr15_89684555     ZBoe    A    G        0      0        2 
  15  chr15_89684555     ZGre    A    G        0      0        2 
  15  chr15_89684555     ZHar    A    G        0      0        2 
  15  chr15_89684555   Sample    A    G        1      2        2 
  15  chr15_89684749     AAsi    A    G        0      0        2 
  15  chr15_89684749     AKia    A    G        0      0        2 
  15  chr15_89684749     AOna    A    G        0      0        2 
  15  chr15_89684749     ASom    A    G        0      0        2 
  15  chr15_89684749     HCab    A    G        1      2        2 
  15  chr15_89684749     HPrz    A    G        1      2        2 
  15  chr15_89684749     ZBoe    A    G        0      0        2 
  15  chr15_89684749     ZGre    A    G        0      0        2 
  15  chr15_89684749     ZHar    A    G        0      0        2 
  15  chr15_89684749   Sample    A    G        1      2        2 
  15  chr15_89687150     AAsi    G    T        1      2        2 
  15  chr15_89687150     AKia    G    T        0      0        2 
  15  chr15_89687150     AOna    G    T        0      0        2 
  15  chr15_89687150     ASom    G    T        1      2        2 
  15  chr15_89687150     HCab    G    T        0      0        2 
  15  chr15_89687150     HPrz    G    T        0      0        2 
  15  chr15_89687150     ZBoe    G    T        0      0        2 
  15  chr15_89687150     ZGre    G    T        0      0        2 
  15  chr15_89687150     ZHar    G    T        0      0        2 
  15  chr15_89687150   Sample    G    T        0      0        2 
  15  chr15_89687359     AAsi    A    G        1      2        2 
  15  chr15_89687359     AKia    A    G        0      0        2 
  15  chr15_89687359     AOna    A    G        0      0        2 
  15  chr15_89687359     ASom    A    G        1      2        2 
  15  chr15_89687359     HCab    A    G        0      0        2 
  15  chr15_89687359     HPrz    A    G        0      0        2 
  15  chr15_89687359     ZBoe    A    G        0      0        2 
  15  chr15_89687359     ZGre    A    G        0      0        2 
  15  chr15_89687359     ZHar    A    G        0      0        2 
  15  chr15_89687359   Sample    A    G        0      0        2 
  15  chr15_89700950     AAsi    C    T        0      0        2 
  15  chr15_89700950     AKia    C    T        0      0        2 
  15  chr15_89700950     AOna    C    T        0      0        2 
  15  chr15_89700950     ASom    C    T        0      0        2 
  15  chr15_89700950     HCab    C    T        1      2        2 
  15  chr15_89700950     HPrz    C    T        1      2        2 
  15  chr15_89700950     ZBoe    C    T        0      0        2 
  15  chr15_89700950     ZGre    C    T        0      0        2 
  15  chr15_89700950     ZHar    C    T        0      0        2 
  15  chr15_89700950   Sample    C    T        1      2        2 
  15  chr15_89701542     AAsi    A    G        0      0        2 
  15  chr15_89701542     AKia    A    G        0      0        2 
  15  chr15_89701542     AOna    A    G        0      0        2 
  15  chr15_89701542     ASom    A    G        0      0        2 
  15  chr15_89701542     HCab    A    G        0      0        2 
  15  chr15_89701542     HPrz    A    G        0      0        2 
  15  chr15_89701542     ZBoe    A    G        0      0        2 
  15  chr15_89701542     ZGre    A    G        1      2        2 
  15  chr15_89701542     ZHar    A    G        0      0        2 
  15  chr15_89701542   Sample    A    G        0      0        2 
  15  chr15_89702454     AAsi    T    C        0      0        2 
  15  chr15_89702454     AKia    T    C        0      0        2 
  15  chr15_89702454     AOna    T    C        0      0        2 
  15  chr15_89702454     ASom    T    C        0      0        2 
  15  chr15_89702454     HCab    T    C        0      0        2 
  15  chr15_89702454     HPrz    T    C        0      0        2 
  15  chr15_89702454     ZBoe    T    C      0.5      1        2 
  15  chr15_89702454     ZGre    T    C        0      0        2 
  15  chr15_89702454     ZHar    T    C        0      0        2 
  15  chr15_89702454   Sample    T    C        0      0        2 
  15  chr15_89703211     AAsi    G    A        0      0        2 
  15  chr15_89703211     AKia    G    A        0      0        2 
  15  chr15_89703211     AOna    G    A        0      0        2 
  15  chr15_89703211     ASom    G    A        0      0        2 
  15  chr15_89703211     HCab    G    A        0      0        2 
  15  chr15_89703211     HPrz    G    A        0      0        2 
  15  chr15_89703211     ZBoe    G    A        0      0        2 
  15  chr15_89703211     ZGre    G    A        1      2        2 
  15  chr15_89703211     ZHar    G    A        0      0        2 
  15  chr15_89703211   Sample    G    A        0      0        2 
  15  chr15_89707589     AAsi    T    G        0      0        2 
  15  chr15_89707589     AKia    T    G        0      0        2 
  15  chr15_89707589     AOna    T    G        0      0        2 
  15  chr15_89707589     ASom    T    G        0      0        2 
  15  chr15_89707589     HCab    T    G        0      0        2 
  15  chr15_89707589     HPrz    T    G        0      0        2 
  15  chr15_89707589     ZBoe    T    G        0      0        2 
  15  chr15_89707589     ZGre    T    G        0      0        2 
  15  chr15_89707589     ZHar    T    G        1      2        2 
  15  chr15_89707589   Sample    T    G        0      0        2 
  15  chr15_89709792     AAsi    T    C        0      0        2 
  15  chr15_89709792     AKia    T    C        0      0        2 
  15  chr15_89709792     AOna    T    C        0      0        2 
  15  chr15_89709792     ASom    T    C        0      0        2 
  15  chr15_89709792     HCab    T    C        0      0        2 
  15  chr15_89709792     HPrz    T    C        0      0        2 
  15  chr15_89709792     ZBoe    T    C        0      0        2 
  15  chr15_89709792     ZGre    T    C        0      0        2 
  15  chr15_89709792     ZHar    T    C        1      2        2 
  15  chr15_89709792   Sample    T    C        0      0        2 
  15  chr15_89711913     AAsi    A    T        0      0        2 
  15  chr15_89711913     AKia    A    T        0      0        2 
  15  chr15_89711913     AOna    A    T        0      0        2 
  15  chr15_89711913     ASom    A    T        0      0        2 
  15  chr15_89711913     HCab    A    T        0      0        2 
  15  chr15_89711913     HPrz    A    T        0      0        2 
  15  chr15_89711913     ZBoe    A    T        0      0        2 
  15  chr15_89711913     ZGre    A    T        1      2        2 
  15  chr15_89711913     ZHar    A    T        0      0        2 
  15  chr15_89711913   Sample    A    T        0      0        2 
  15  chr15_89714511     AAsi    T    C        0      0        2 
  15  chr15_89714511     AKia    T    C        0      0        2 
  15  chr15_89714511     AOna    T    C        0      0        2 
  15  chr15_89714511     ASom    T    C        0      0        2 
  15  chr15_89714511     HCab    T    C        1      2        2 
  15  chr15_89714511     HPrz    T    C        1      2        2 
  15  chr15_89714511     ZBoe    T    C        0      0        2 
  15  chr15_89714511     ZGre    T    C        0      0        2 
  15  chr15_89714511     ZHar    T    C        0      0        2 
  15  chr15_89714511   Sample    T    C        1      2        2 
  15  chr15_89716243     AAsi    C    T        0      0        2 
  15  chr15_89716243     AKia    C    T        0      0        2 
  15  chr15_89716243     AOna    C    T        0      0        2 
  15  chr15_89716243     ASom    C    T        0      0        2 
  15  chr15_89716243     HCab    C    T        0      0        2 
  15  chr15_89716243     HPrz    C    T        0      0        2 
  15  chr15_89716243     ZBoe    C    T        0      0        2 
  15  chr15_89716243     ZGre    C    T        1      2        2 
  15  chr15_89716243     ZHar    C    T        0      0        2 
  15  chr15_89716243   Sample    C    T        0      0        2 
  15  chr15_89716423     AAsi    T    C        0      0        2 
  15  chr15_89716423     AKia    T    C        0      0        2 
  15  chr15_89716423     AOna    T    C        0      0        2 
  15  chr15_89716423     ASom    T    C        0      0        2 
  15  chr15_89716423     HCab    T    C      0.5      1        2 
  15  chr15_89716423     HPrz    T    C        0      0        2 
  15  chr15_89716423     ZBoe    T    C        0      0        2 
  15  chr15_89716423     ZGre    T    C        0      0        2 
  15  chr15_89716423     ZHar    T    C        0      0        2 
  15  chr15_89716423   Sample    T    C        0      0        2 
  15  chr15_89721480     AAsi    A    G        0      0        2 
  15  chr15_89721480     AKia    A    G        0      0        2 
  15  chr15_89721480     AOna    A    G        0      0        2 
  15  chr15_89721480     ASom    A    G        0      0        2 
  15  chr15_89721480     HCab    A    G        0      0        2 
  15  chr15_89721480     HPrz    A    G        0      0        2 
  15  chr15_89721480     ZBoe    A    G        0      0        2 
  15  chr15_89721480     ZGre    A    G        0      0        2 
  15  chr15_89721480     ZHar    A    G      0.5      1        2 
  15  chr15_89721480   Sample    A    G        0      0        2 
  15  chr15_89721589     AAsi    T    C        0      0        2 
  15  chr15_89721589     AKia    T    C        0      0        2 
  15  chr15_89721589     AOna    T    C        0      0        2 
  15  chr15_89721589     ASom    T    C        0      0        2 
  15  chr15_89721589     HCab    T    C        0      0        2 
  15  chr15_89721589     HPrz    T    C        0      0        2 
  15  chr15_89721589     ZBoe    T    C        0      0        2 
  15  chr15_89721589     ZGre    T    C        0      0        2 
  15  chr15_89721589     ZHar    T    C      0.5      1        2 
  15  chr15_89721589   Sample    T    C        0      0        2 
  15  chr15_89735424     AAsi    T    C        1      2        2 
  15  chr15_89735424     AKia    T    C        0      0        2 
  15  chr15_89735424     AOna    T    C        0      0        2 
  15  chr15_89735424     ASom    T    C        0      0        2 
  15  chr15_89735424     HCab    T    C        0      0        2 
  15  chr15_89735424     HPrz    T    C        0      0        2 
  15  chr15_89735424     ZBoe    T    C        0      0        2 
  15  chr15_89735424     ZGre    T    C        0      0        2 
  15  chr15_89735424     ZHar    T    C        0      0        2 
  15  chr15_89735424   Sample    T    C        0      0        2 
  15  chr15_89746649     AAsi    A    G        1      2        2 
  15  chr15_89746649     AKia    A    G        1      2        2 
  15  chr15_89746649     AOna    A    G        1      2        2 
  15  chr15_89746649     ASom    A    G        1      2        2 
  15  chr15_89746649     HCab    A    G        0      0        2 
  15  chr15_89746649     HPrz    A    G        0      0        2 
  15  chr15_89746649     ZBoe    A    G        0      0        2 
  15  chr15_89746649     ZGre    A    G        0      0        2 
  15  chr15_89746649     ZHar    A    G        0      0        2 
  15  chr15_89746649   Sample    A    G        0      0        2 
  15  chr15_89750544     AAsi    T    G        0      0        2 
  15  chr15_89750544     AKia    T    G        0      0        2 
  15  chr15_89750544     AOna    T    G        0      0        2 
  15  chr15_89750544     ASom    T    G        0      0        2 
  15  chr15_89750544     HCab    T    G        0      0        2 
  15  chr15_89750544     HPrz    T    G        0      0        2 
  15  chr15_89750544     ZBoe    T    G        1      2        2 
  15  chr15_89750544     ZGre    T    G        1      2        2 
  15  chr15_89750544     ZHar    T    G        1      2        2 
  15  chr15_89750544   Sample    T    G        0      0        2 
  15  chr15_89752049     AAsi    G    T        0      0        2 
  15  chr15_89752049     AKia    G    T        0      0        2 
  15  chr15_89752049     AOna    G    T      0.5      1        2 
  15  chr15_89752049     ASom    G    T        0      0        2 
  15  chr15_89752049     HCab    G    T        0      0        2 
  15  chr15_89752049     HPrz    G    T        0      0        2 
  15  chr15_89752049     ZBoe    G    T        0      0        2 
  15  chr15_89752049     ZGre    G    T        0      0        2 
  15  chr15_89752049     ZHar    G    T        0      0        2 
  15  chr15_89752049   Sample    G    T        0      0        2 
  15  chr15_89756705     AAsi    C    G        0      0        2 
  15  chr15_89756705     AKia    C    G        0      0        2 
  15  chr15_89756705     AOna    C    G        0      0        2 
  15  chr15_89756705     ASom    C    G        0      0        2 
  15  chr15_89756705     HCab    C    G        1      2        2 
  15  chr15_89756705     HPrz    C    G        1      2        2 
  15  chr15_89756705     ZBoe    C    G        0      0        2 
  15  chr15_89756705     ZGre    C    G        0      0        2 
  15  chr15_89756705     ZHar    C    G        0      0        2 
  15  chr15_89756705   Sample    C    G        1      2        2 
  15  chr15_89761410     AAsi    C    G        0      0        2 
  15  chr15_89761410     AKia    C    G        0      0        2 
  15  chr15_89761410     AOna    C    G        0      0        2 
  15  chr15_89761410     ASom    C    G        0      0        2 
  15  chr15_89761410     HCab    C    G        1      2        2 
  15  chr15_89761410     HPrz    C    G        1      2        2 
  15  chr15_89761410     ZBoe    C    G        0      0        2 
  15  chr15_89761410     ZGre    C    G        0      0        2 
  15  chr15_89761410     ZHar    C    G        0      0        2 
  15  chr15_89761410   Sample    C    G        1      2        2 
  15  chr15_89761438     AAsi    G    T        0      0        2 
  15  chr15_89761438     AKia    G    T        0      0        2 
  15  chr15_89761438     AOna    G    T        0      0        2 
  15  chr15_89761438     ASom    G    T        0      0        2 
  15  chr15_89761438     HCab    G    T        1      2        2 
  15  chr15_89761438     HPrz    G    T        1      2        2 
  15  chr15_89761438     ZBoe    G    T        0      0        2 
  15  chr15_89761438     ZGre    G    T        0      0        2 
  15  chr15_89761438     ZHar    G    T        0      0        2 
  15  chr15_89761438   Sample    G    T        1      2        2 
  15  chr15_89763097     AAsi    C    T        0      0        2 
  15  chr15_89763097     AKia    C    T        0      0        2 
  15  chr15_89763097     AOna    C    T        0      0        2 
  15  chr15_89763097     ASom    C    T        0      0        2 
  15  chr15_89763097     HCab    C    T        0      0        2 
  15  chr15_89763097     HPrz    C    T        0      0        2 
  15  chr15_89763097     ZBoe    C    T        1      2        2 
  15  chr15_89763097     ZGre    C    T        1      2        2 
  15  chr15_89763097     ZHar    C    T        1      2        2 
  15  chr15_89763097   Sample    C    T        0      0        2 
  15  chr15_89763100     AAsi    G    C        0      0        2 
  15  chr15_89763100     AKia    G    C        0      0        2 
  15  chr15_89763100     AOna    G    C        0      0        2 
  15  chr15_89763100     ASom    G    C        0      0        2 
  15  chr15_89763100     HCab    G    C        0      0        2 
  15  chr15_89763100     HPrz    G    C        0      0        2 
  15  chr15_89763100     ZBoe    G    C        0      0        2 
  15  chr15_89763100     ZGre    G    C        0      0        2 
  15  chr15_89763100     ZHar    G    C      0.5      1        2 
  15  chr15_89763100   Sample    G    C        0      0        2 
  15  chr15_89765459     AAsi    G    A      0.5      1        2 
  15  chr15_89765459     AKia    G    A        0      0        2 
  15  chr15_89765459     AOna    G    A        0      0        2 
  15  chr15_89765459     ASom    G    A        0      0        2 
  15  chr15_89765459     HCab    G    A        0      0        2 
  15  chr15_89765459     HPrz    G    A        0      0        2 
  15  chr15_89765459     ZBoe    G    A        0      0        2 
  15  chr15_89765459     ZGre    G    A        0      0        2 
  15  chr15_89765459     ZHar    G    A        0      0        2 
  15  chr15_89765459   Sample    G    A        0      0        2 
  15  chr15_89766362     AAsi    G    C        0      0        2 
  15  chr15_89766362     AKia    G    C        0      0        2 
  15  chr15_89766362     AOna    G    C        0      0        2 
  15  chr15_89766362     ASom    G    C        0      0        2 
  15  chr15_89766362     HCab    G    C        1      2        2 
  15  chr15_89766362     HPrz    G    C        1      2        2 
  15  chr15_89766362     ZBoe    G    C        0      0        2 
  15  chr15_89766362     ZGre    G    C        0      0        2 
  15  chr15_89766362     ZHar    G    C        0      0        2 
  15  chr15_89766362   Sample    G    C        1      2        2 
  15  chr15_89766503     AAsi    G    T        0      0        2 
  15  chr15_89766503     AKia    G    T        0      0        2 
  15  chr15_89766503     AOna    G    T        0      0        2 
  15  chr15_89766503     ASom    G    T        0      0        2 
  15  chr15_89766503     HCab    G    T        0      0        2 
  15  chr15_89766503     HPrz    G    T        0      0        2 
  15  chr15_89766503     ZBoe    G    T        1      2        2 
  15  chr15_89766503     ZGre    G    T        1      2        2 
  15  chr15_89766503     ZHar    G    T        1      2        2 
  15  chr15_89766503   Sample    G    T        0      0        2 
  15  chr15_89769292     AAsi    G    T        0      0        2 
  15  chr15_89769292     AKia    G    T        0      0        2 
  15  chr15_89769292     AOna    G    T        0      0        2 
  15  chr15_89769292     ASom    G    T        0      0        2 
  15  chr15_89769292     HCab    G    T        1      2        2 
  15  chr15_89769292     HPrz    G    T        1      2        2 
  15  chr15_89769292     ZBoe    G    T        0      0        2 
  15  chr15_89769292     ZGre    G    T        0      0        2 
  15  chr15_89769292     ZHar    G    T        0      0        2 
  15  chr15_89769292   Sample    G    T        1      2        2 
  15  chr15_89771269     AAsi    T    C        0      0        2 
  15  chr15_89771269     AKia    T    C        0      0        2 
  15  chr15_89771269     AOna    T    C        0      0        2 
  15  chr15_89771269     ASom    T    C        0      0        2 
  15  chr15_89771269     HCab    T    C        0      0        2 
  15  chr15_89771269     HPrz    T    C        0      0        2 
  15  chr15_89771269     ZBoe    T    C        0      0        2 
  15  chr15_89771269     ZGre    T    C        0      0        2 
  15  chr15_89771269     ZHar    T    C        1      2        2 
  15  chr15_89771269   Sample    T    C        0      0        2 
  15  chr15_89772370     AAsi    C    T        0      0        2 
  15  chr15_89772370     AKia    C    T        0      0        2 
  15  chr15_89772370     AOna    C    T        0      0        2 
  15  chr15_89772370     ASom    C    T        0      0        2 
  15  chr15_89772370     HCab    C    T        1      2        2 
  15  chr15_89772370     HPrz    C    T        1      2        2 
  15  chr15_89772370     ZBoe    C    T        0      0        2 
  15  chr15_89772370     ZGre    C    T        0      0        2 
  15  chr15_89772370     ZHar    C    T        0      0        2 
  15  chr15_89772370   Sample    C    T        1      2        2 
  15  chr15_89777122     AAsi    A    G        0      0        2 
  15  chr15_89777122     AKia    A    G        0      0        2 
  15  chr15_89777122     AOna    A    G        0      0        2 
  15  chr15_89777122     ASom    A    G        0      0        2 
  15  chr15_89777122     HCab    A    G        0      0        2 
  15  chr15_89777122     HPrz    A    G        0      0        2 
  15  chr15_89777122     ZBoe    A    G      0.5      1        2 
  15  chr15_89777122     ZGre    A    G        0      0        2 
  15  chr15_89777122     ZHar    A    G        0      0        2 
  15  chr15_89777122   Sample    A    G        0      0        2 
  15  chr15_89777160     AAsi    G    T        0      0        2 
  15  chr15_89777160     AKia    G    T        0      0        2 
  15  chr15_89777160     AOna    G    T        0      0        2 
  15  chr15_89777160     ASom    G    T        0      0        2 
  15  chr15_89777160     HCab    G    T        1      2        2 
  15  chr15_89777160     HPrz    G    T        1      2        2 
  15  chr15_89777160     ZBoe    G    T        0      0        2 
  15  chr15_89777160     ZGre    G    T        0      0        2 
  15  chr15_89777160     ZHar    G    T        0      0        2 
  15  chr15_89777160   Sample    G    T        1      2        2 
  15  chr15_89778307     AAsi    T    C        0      0        2 
  15  chr15_89778307     AKia    T    C        0      0        2 
  15  chr15_89778307     AOna    T    C        0      0        2 
  15  chr15_89778307     ASom    T    C        0      0        2 
  15  chr15_89778307     HCab    T    C        0      0        2 
  15  chr15_89778307     HPrz    T    C        0      0        2 
  15  chr15_89778307     ZBoe    T    C      0.5      1        2 
  15  chr15_89778307     ZGre    T    C        0      0        2 
  15  chr15_89778307     ZHar    T    C        0      0        2 
  15  chr15_89778307   Sample    T    C        0      0        2 
  15  chr15_89779198     AAsi    T    C        0      0        2 
  15  chr15_89779198     AKia    T    C        0      0        2 
  15  chr15_89779198     AOna    T    C        0      0        2 
  15  chr15_89779198     ASom    T    C        0      0        2 
  15  chr15_89779198     HCab    T    C        1      2        2 
  15  chr15_89779198     HPrz    T    C        1      2        2 
  15  chr15_89779198     ZBoe    T    C        0      0        2 
  15  chr15_89779198     ZGre    T    C        0      0        2 
  15  chr15_89779198     ZHar    T    C        0      0        2 
  15  chr15_89779198   Sample    T    C        1      2        2 
  15  chr15_89780850     AAsi    C    T        0      0        2 
  15  chr15_89780850     AKia    C    T        0      0        2 
  15  chr15_89780850     AOna    C    T        0      0        2 
  15  chr15_89780850     ASom    C    T        0      0        2 
  15  chr15_89780850     HCab    C    T        1      2        2 
  15  chr15_89780850     HPrz    C    T        0      0        2 
  15  chr15_89780850     ZBoe    C    T        0      0        2 
  15  chr15_89780850     ZGre    C    T        0      0        2 
  15  chr15_89780850     ZHar    C    T        0      0        2 
  15  chr15_89780850   Sample    C    T        0      0        2 
  15  chr15_89781883     AAsi    C    A        0      0        2 
  15  chr15_89781883     AKia    C    A        0      0        2 
  15  chr15_89781883     AOna    C    A        0      0        2 
  15  chr15_89781883     ASom    C    A        0      0        2 
  15  chr15_89781883     HCab    C    A        1      2        2 
  15  chr15_89781883     HPrz    C    A        1      2        2 
  15  chr15_89781883     ZBoe    C    A        0      0        2 
  15  chr15_89781883     ZGre    C    A        0      0        2 
  15  chr15_89781883     ZHar    C    A        0      0        2 
  15  chr15_89781883   Sample    C    A        1      2        2 
  15  chr15_89788169     AAsi    T    C        0      0        2 
  15  chr15_89788169     AKia    T    C        0      0        2 
  15  chr15_89788169     AOna    T    C        0      0        2 
  15  chr15_89788169     ASom    T    C        0      0        2 
  15  chr15_89788169     HCab    T    C        0      0        2 
  15  chr15_89788169     HPrz    T    C        0      0        2 
  15  chr15_89788169     ZBoe    T    C        0      0        2 
  15  chr15_89788169     ZGre    T    C        0      0        2 
  15  chr15_89788169     ZHar    T    C      0.5      1        2 
  15  chr15_89788169   Sample    T    C        0      0        2 
  15  chr15_89788850     AAsi    A    G        0      0        2 
  15  chr15_89788850     AKia    A    G        0      0        2 
  15  chr15_89788850     AOna    A    G        0      0        2 
  15  chr15_89788850     ASom    A    G        0      0        2 
  15  chr15_89788850     HCab    A    G        0      0        2 
  15  chr15_89788850     HPrz    A    G        0      0        2 
  15  chr15_89788850     ZBoe    A    G      0.5      1        2 
  15  chr15_89788850     ZGre    A    G        0      0        2 
  15  chr15_89788850     ZHar    A    G        0      0        2 
  15  chr15_89788850   Sample    A    G        0      0        2 
  15  chr15_89790525     AAsi    G    T        0      0        2 
  15  chr15_89790525     AKia    G    T        0      0        2 
  15  chr15_89790525     AOna    G    T        0      0        2 
  15  chr15_89790525     ASom    G    T        0      0        2 
  15  chr15_89790525     HCab    G    T        1      2        2 
  15  chr15_89790525     HPrz    G    T        1      2        2 
  15  chr15_89790525     ZBoe    G    T        0      0        2 
  15  chr15_89790525     ZGre    G    T        0      0        2 
  15  chr15_89790525     ZHar    G    T        0      0        2 
  15  chr15_89790525   Sample    G    T        1      2        2 
  15  chr15_89796053     AAsi    A    G        0      0        2 
  15  chr15_89796053     AKia    A    G        0      0        2 
  15  chr15_89796053     AOna    A    G        0      0        2 
  15  chr15_89796053     ASom    A    G        0      0        2 
  15  chr15_89796053     HCab    A    G        1      2        2 
  15  chr15_89796053     HPrz    A    G        1      2        2 
  15  chr15_89796053     ZBoe    A    G        0      0        2 
  15  chr15_89796053     ZGre    A    G        0      0        2 
  15  chr15_89796053     ZHar    A    G        0      0        2 
  15  chr15_89796053   Sample    A    G        1      2        2 
  15  chr15_89797097     AAsi    G    A        0      0        2 
  15  chr15_89797097     AKia    G    A        0      0        2 
  15  chr15_89797097     AOna    G    A        0      0        2 
  15  chr15_89797097     ASom    G    A        0      0        2 
  15  chr15_89797097     HCab    G    A        1      2        2 
  15  chr15_89797097     HPrz    G    A        1      2        2 
  15  chr15_89797097     ZBoe    G    A        0      0        2 
  15  chr15_89797097     ZGre    G    A        0      0        2 
  15  chr15_89797097     ZHar    G    A        0      0        2 
  15  chr15_89797097   Sample    G    A        1      2        2 
  15  chr15_89798353     AAsi    A    G        0      0        2 
  15  chr15_89798353     AKia    A    G        0      0        2 
  15  chr15_89798353     AOna    A    G        0      0        2 
  15  chr15_89798353     ASom    A    G        0      0        2 
  15  chr15_89798353     HCab    A    G      0.5      1        2 
  15  chr15_89798353     HPrz    A    G        0      0        2 
  15  chr15_89798353     ZBoe    A    G        1      2        2 
  15  chr15_89798353     ZGre    A    G        0      0        2 
  15  chr15_89798353     ZHar    A    G        0      0        2 
  15  chr15_89798353   Sample    A    G        1      2        2 
  15  chr15_89799761     AAsi    T    C        0      0        2 
  15  chr15_89799761     AKia    T    C        1      2        2 
  15  chr15_89799761     AOna    T    C        1      2        2 
  15  chr15_89799761     ASom    T    C        0      0        2 
  15  chr15_89799761     HCab    T    C        0      0        2 
  15  chr15_89799761     HPrz    T    C        0      0        2 
  15  chr15_89799761     ZBoe    T    C        0      0        2 
  15  chr15_89799761     ZGre    T    C        0      0        2 
  15  chr15_89799761     ZHar    T    C        0      0        2 
  15  chr15_89799761   Sample    T    C        0      0        2 
  15  chr15_89802705     AAsi    G    C        0      0        2 
  15  chr15_89802705     AKia    G    C        0      0        2 
  15  chr15_89802705     AOna    G    C        0      0        2 
  15  chr15_89802705     ASom    G    C        0      0        2 
  15  chr15_89802705     HCab    G    C        1      2        2 
  15  chr15_89802705     HPrz    G    C        1      2        2 
  15  chr15_89802705     ZBoe    G    C        0      0        2 
  15  chr15_89802705     ZGre    G    C        0      0        2 
  15  chr15_89802705     ZHar    G    C        0      0        2 
  15  chr15_89802705   Sample    G    C        1      2        2 
  15  chr15_89806192     AAsi    T    G        0      0        2 
  15  chr15_89806192     AKia    T    G        0      0        2 
  15  chr15_89806192     AOna    T    G        0      0        2 
  15  chr15_89806192     ASom    T    G        0      0        2 
  15  chr15_89806192     HCab    T    G        0      0        2 
  15  chr15_89806192     HPrz    T    G        0      0        2 
  15  chr15_89806192     ZBoe    T    G      0.5      1        2 
  15  chr15_89806192     ZGre    T    G        0      0        2 
  15  chr15_89806192     ZHar    T    G        0      0        2 
  15  chr15_89806192   Sample    T    G        0      0        2 
  15  chr15_89810938     AAsi    T    C        0      0        2 
  15  chr15_89810938     AKia    T    C        0      0        2 
  15  chr15_89810938     AOna    T    C        0      0        2 
  15  chr15_89810938     ASom    T    C        0      0        2 
  15  chr15_89810938     HCab    T    C        1      2        2 
  15  chr15_89810938     HPrz    T    C        1      2        2 
  15  chr15_89810938     ZBoe    T    C        0      0        2 
  15  chr15_89810938     ZGre    T    C        0      0        2 
  15  chr15_89810938     ZHar    T    C        0      0        2 
  15  chr15_89810938   Sample    T    C        1      2        2 
  15  chr15_89812944     AAsi    T    A        0      0        2 
  15  chr15_89812944     AKia    T    A        0      0        2 
  15  chr15_89812944     AOna    T    A        0      0        2 
  15  chr15_89812944     ASom    T    A        0      0        2 
  15  chr15_89812944     HCab    T    A        1      2        2 
  15  chr15_89812944     HPrz    T    A        1      2        2 
  15  chr15_89812944     ZBoe    T    A        0      0        2 
  15  chr15_89812944     ZGre    T    A        0      0        2 
  15  chr15_89812944     ZHar    T    A        0      0        2 
  15  chr15_89812944   Sample    T    A        1      2        2 
  15  chr15_89817391     AAsi    C    T        0      0        2 
  15  chr15_89817391     AKia    C    T        0      0        2 
  15  chr15_89817391     AOna    C    T        1      2        2 
  15  chr15_89817391     ASom    C    T        0      0        2 
  15  chr15_89817391     HCab    C    T        0      0        2 
  15  chr15_89817391     HPrz    C    T        0      0        2 
  15  chr15_89817391     ZBoe    C    T        0      0        2 
  15  chr15_89817391     ZGre    C    T        0      0        2 
  15  chr15_89817391     ZHar    C    T        0      0        2 
  15  chr15_89817391   Sample    C    T        0      0        2 
  15  chr15_89821844     AAsi    A    G        0      0        2 
  15  chr15_89821844     AKia    A    G        0      0        2 
  15  chr15_89821844     AOna    A    G        0      0        2 
  15  chr15_89821844     ASom    A    G      0.5      1        2 
  15  chr15_89821844     HCab    A    G        0      0        2 
  15  chr15_89821844     HPrz    A    G        0      0        2 
  15  chr15_89821844     ZBoe    A    G        0      0        2 
  15  chr15_89821844     ZGre    A    G        0      0        2 
  15  chr15_89821844     ZHar    A    G        0      0        2 
  15  chr15_89821844   Sample    A    G        0      0        2 
  15  chr15_89821993     AAsi    T    C        0      0        2 
  15  chr15_89821993     AKia    T    C        0      0        2 
  15  chr15_89821993     AOna    T    C        0      0        2 
  15  chr15_89821993     ASom    T    C        0      0        2 
  15  chr15_89821993     HCab    T    C      0.5      1        2 
  15  chr15_89821993     HPrz    T    C        1      2        2 
  15  chr15_89821993     ZBoe    T    C        0      0        2 
  15  chr15_89821993     ZGre    T    C        0      0        2 
  15  chr15_89821993     ZHar    T    C        0      0        2 
  15  chr15_89821993   Sample    T    C        0      0        2 
  15  chr15_89824606     AAsi    T    C        1      2        2 
  15  chr15_89824606     AKia    T    C        0      0        2 
  15  chr15_89824606     AOna    T    C        0      0        2 
  15  chr15_89824606     ASom    T    C        1      2        2 
  15  chr15_89824606     HCab    T    C        0      0        2 
  15  chr15_89824606     HPrz    T    C        0      0        2 
  15  chr15_89824606     ZBoe    T    C        0      0        2 
  15  chr15_89824606     ZGre    T    C        0      0        2 
  15  chr15_89824606     ZHar    T    C        0      0        2 
  15  chr15_89824606   Sample    T    C        0      0        2 
  15  chr15_89824939     AAsi    T    G        0      0        2 
  15  chr15_89824939     AKia    T    G        0      0        2 
  15  chr15_89824939     AOna    T    G        0      0        2 
  15  chr15_89824939     ASom    T    G        0      0        2 
  15  chr15_89824939     HCab    T    G        0      0        2 
  15  chr15_89824939     HPrz    T    G        0      0        2 
  15  chr15_89824939     ZBoe    T    G        0      0        2 
  15  chr15_89824939     ZGre    T    G      0.5      1        2 
  15  chr15_89824939     ZHar    T    G        0      0        2 
  15  chr15_89824939   Sample    T    G        0      0        2 
  15  chr15_89830750     AAsi    C    T        0      0        2 
  15  chr15_89830750     AKia    C    T        0      0        2 
  15  chr15_89830750     AOna    C    T        0      0        2 
  15  chr15_89830750     ASom    C    T        0      0        2 
  15  chr15_89830750     HCab    C    T        0      0        2 
  15  chr15_89830750     HPrz    C    T        1      2        2 
  15  chr15_89830750     ZBoe    C    T        0      0        2 
  15  chr15_89830750     ZGre    C    T        0      0        2 
  15  chr15_89830750     ZHar    C    T        0      0        2 
  15  chr15_89830750   Sample    C    T        0      0        2 
  15  chr15_89831087     AAsi    C    A        0      0        2 
  15  chr15_89831087     AKia    C    A        0      0        2 
  15  chr15_89831087     AOna    C    A      0.5      1        2 
  15  chr15_89831087     ASom    C    A        0      0        2 
  15  chr15_89831087     HCab    C    A        0      0        2 
  15  chr15_89831087     HPrz    C    A        0      0        2 
  15  chr15_89831087     ZBoe    C    A        0      0        2 
  15  chr15_89831087     ZGre    C    A        0      0        2 
  15  chr15_89831087     ZHar    C    A        0      0        2 
  15  chr15_89831087   Sample    C    A        0      0        2 
  15  chr15_89833649     AAsi    A    G        0      0        2 
  15  chr15_89833649     AKia    A    G        0      0        2 
  15  chr15_89833649     AOna    A    G        0      0        2 
  15  chr15_89833649     ASom    A    G        0      0        2 
  15  chr15_89833649     HCab    A    G        1      2        2 
  15  chr15_89833649     HPrz    A    G        1      2        2 
  15  chr15_89833649     ZBoe    A    G        0      0        2 
  15  chr15_89833649     ZGre    A    G        0      0        2 
  15  chr15_89833649     ZHar    A    G        0      0        2 
  15  chr15_89833649   Sample    A    G        1      2        2 
  15  chr15_89834101     AAsi    C    A        0      0        2 
  15  chr15_89834101     AKia    C    A        0      0        2 
  15  chr15_89834101     AOna    C    A        0      0        2 
  15  chr15_89834101     ASom    C    A        0      0        2 
  15  chr15_89834101     HCab    C    A        0      0        2 
  15  chr15_89834101     HPrz    C    A        0      0        2 
  15  chr15_89834101     ZBoe    C    A      0.5      1        2 
  15  chr15_89834101     ZGre    C    A        0      0        2 
  15  chr15_89834101     ZHar    C    A        0      0        2 
  15  chr15_89834101   Sample    C    A        0      0        2 
  15  chr15_89840480     AAsi    A    G        0      0        2 
  15  chr15_89840480     AKia    A    G        0      0        2 
  15  chr15_89840480     AOna    A    G        0      0        2 
  15  chr15_89840480     ASom    A    G        0      0        2 
  15  chr15_89840480     HCab    A    G        1      2        2 
  15  chr15_89840480     HPrz    A    G        1      2        2 
  15  chr15_89840480     ZBoe    A    G        0      0        2 
  15  chr15_89840480     ZGre    A    G        0      0        2 
  15  chr15_89840480     ZHar    A    G        0      0        2 
  15  chr15_89840480   Sample    A    G        1      2        2 
  15  chr15_89850575     AAsi    T    C        0      0        2 
  15  chr15_89850575     AKia    T    C        0      0        2 
  15  chr15_89850575     AOna    T    C        0      0        2 
  15  chr15_89850575     ASom    T    C        0      0        2 
  15  chr15_89850575     HCab    T    C        0      0        2 
  15  chr15_89850575     HPrz    T    C        0      0        2 
  15  chr15_89850575     ZBoe    T    C        0      0        2 
  15  chr15_89850575     ZGre    T    C        0      0        2 
  15  chr15_89850575     ZHar    T    C        1      2        2 
  15  chr15_89850575   Sample    T    C        0      0        2 
  15  chr15_89856274     AAsi    C    G        0      0        2 
  15  chr15_89856274     AKia    C    G        0      0        2 
  15  chr15_89856274     AOna    C    G        0      0        2 
  15  chr15_89856274     ASom    C    G        0      0        2 
  15  chr15_89856274     HCab    C    G        0      0        2 
  15  chr15_89856274     HPrz    C    G        0      0        2 
  15  chr15_89856274     ZBoe    C    G        0      0        2 
  15  chr15_89856274     ZGre    C    G      0.5      1        2 
  15  chr15_89856274     ZHar    C    G        0      0        2 
  15  chr15_89856274   Sample    C    G        0      0        2 
  15  chr15_89857041     AAsi    T    C        0      0        2 
  15  chr15_89857041     AKia    T    C        0      0        2 
  15  chr15_89857041     AOna    T    C        0      0        2 
  15  chr15_89857041     ASom    T    C        0      0        2 
  15  chr15_89857041     HCab    T    C        0      0        2 
  15  chr15_89857041     HPrz    T    C      0.5      1        2 
  15  chr15_89857041     ZBoe    T    C        0      0        2 
  15  chr15_89857041     ZGre    T    C        0      0        2 
  15  chr15_89857041     ZHar    T    C        0      0        2 
  15  chr15_89857041   Sample    T    C        0      0        2 
  15  chr15_89857983     AAsi    G    A        0      0        2 
  15  chr15_89857983     AKia    G    A        0      0        2 
  15  chr15_89857983     AOna    G    A        0      0        2 
  15  chr15_89857983     ASom    G    A        0      0        2 
  15  chr15_89857983     HCab    G    A        0      0        2 
  15  chr15_89857983     HPrz    G    A        0      0        2 
  15  chr15_89857983     ZBoe    G    A        0      0        2 
  15  chr15_89857983     ZGre    G    A      0.5      1        2 
  15  chr15_89857983     ZHar    G    A        0      0        2 
  15  chr15_89857983   Sample    G    A        0      0        2 
  15  chr15_89860455     AAsi    C    A        0      0        2 
  15  chr15_89860455     AKia    C    A        0      0        2 
  15  chr15_89860455     AOna    C    A        0      0        2 
  15  chr15_89860455     ASom    C    A        0      0        2 
  15  chr15_89860455     HCab    C    A        0      0        2 
  15  chr15_89860455     HPrz    C    A        0      0        2 
  15  chr15_89860455     ZBoe    C    A        0      0        2 
  15  chr15_89860455     ZGre    C    A      0.5      1        2 
  15  chr15_89860455     ZHar    C    A        0      0        2 
  15  chr15_89860455   Sample    C    A        0      0        2 
  15  chr15_89865358     AAsi    T    G        0      0        2 
  15  chr15_89865358     AKia    T    G        0      0        2 
  15  chr15_89865358     AOna    T    G        0      0        2 
  15  chr15_89865358     ASom    T    G        0      0        2 
  15  chr15_89865358     HCab    T    G        0      0        2 
  15  chr15_89865358     HPrz    T    G        0      0        2 
  15  chr15_89865358     ZBoe    T    G        0      0        2 
  15  chr15_89865358     ZGre    T    G        0      0        2 
  15  chr15_89865358     ZHar    T    G      0.5      1        2 
  15  chr15_89865358   Sample    T    G        0      0        2 
  15  chr15_89866313     AAsi    G    T        0      0        2 
  15  chr15_89866313     AKia    G    T        0      0        2 
  15  chr15_89866313     AOna    G    T      0.5      1        2 
  15  chr15_89866313     ASom    G    T        0      0        2 
  15  chr15_89866313     HCab    G    T        0      0        2 
  15  chr15_89866313     HPrz    G    T        0      0        2 
  15  chr15_89866313     ZBoe    G    T        0      0        2 
  15  chr15_89866313     ZGre    G    T        0      0        2 
  15  chr15_89866313     ZHar    G    T        0      0        2 
  15  chr15_89866313   Sample    G    T        0      0        2 
  15  chr15_89866751     AAsi    A    G        0      0        2 
  15  chr15_89866751     AKia    A    G        0      0        2 
  15  chr15_89866751     AOna    A    G        0      0        2 
  15  chr15_89866751     ASom    A    G        0      0        2 
  15  chr15_89866751     HCab    A    G        0      0        2 
  15  chr15_89866751     HPrz    A    G        0      0        2 
  15  chr15_89866751     ZBoe    A    G        0      0        2 
  15  chr15_89866751     ZGre    A    G      0.5      1        2 
  15  chr15_89866751     ZHar    A    G        0      0        2 
  15  chr15_89866751   Sample    A    G        0      0        2 
  15  chr15_89867015     AAsi    G    A        0      0        2 
  15  chr15_89867015     AKia    G    A        0      0        2 
  15  chr15_89867015     AOna    G    A        0      0        2 
  15  chr15_89867015     ASom    G    A        0      0        2 
  15  chr15_89867015     HCab    G    A        1      2        2 
  15  chr15_89867015     HPrz    G    A        1      2        2 
  15  chr15_89867015     ZBoe    G    A        0      0        2 
  15  chr15_89867015     ZGre    G    A        0      0        2 
  15  chr15_89867015     ZHar    G    A        0      0        2 
  15  chr15_89867015   Sample    G    A        1      2        2 
  15  chr15_89868599     AAsi    G    A        0      0        2 
  15  chr15_89868599     AKia    G    A        0      0        2 
  15  chr15_89868599     AOna    G    A        0      0        2 
  15  chr15_89868599     ASom    G    A        0      0        2 
  15  chr15_89868599     HCab    G    A        1      2        2 
  15  chr15_89868599     HPrz    G    A        1      2        2 
  15  chr15_89868599     ZBoe    G    A        0      0        2 
  15  chr15_89868599     ZGre    G    A        0      0        2 
  15  chr15_89868599     ZHar    G    A        0      0        2 
  15  chr15_89868599   Sample    G    A        1      2        2 
  15  chr15_89873359     AAsi    G    A        0      0        2 
  15  chr15_89873359     AKia    G    A        1      2        2 
  15  chr15_89873359     AOna    G    A        1      2        2 
  15  chr15_89873359     ASom    G    A        0      0        2 
  15  chr15_89873359     HCab    G    A        0      0        2 
  15  chr15_89873359     HPrz    G    A        0      0        2 
  15  chr15_89873359     ZBoe    G    A        0      0        2 
  15  chr15_89873359     ZGre    G    A        0      0        2 
  15  chr15_89873359     ZHar    G    A        0      0        2 
  15  chr15_89873359   Sample    G    A        0      0        2 
  15  chr15_89873921     AAsi    G    A        0      0        2 
  15  chr15_89873921     AKia    G    A        0      0        2 
  15  chr15_89873921     AOna    G    A        0      0        2 
  15  chr15_89873921     ASom    G    A        0      0        2 
  15  chr15_89873921     HCab    G    A        0      0        2 
  15  chr15_89873921     HPrz    G    A        0      0        2 
  15  chr15_89873921     ZBoe    G    A      0.5      1        2 
  15  chr15_89873921     ZGre    G    A      0.5      1        2 
  15  chr15_89873921     ZHar    G    A        0      0        2 
  15  chr15_89873921   Sample    G    A        0      0        2 
  15  chr15_89874713     AAsi    T    C        0      0        2 
  15  chr15_89874713     AKia    T    C        0      0        2 
  15  chr15_89874713     AOna    T    C        0      0        2 
  15  chr15_89874713     ASom    T    C        0      0        2 
  15  chr15_89874713     HCab    T    C        1      2        2 
  15  chr15_89874713     HPrz    T    C        1      2        2 
  15  chr15_89874713     ZBoe    T    C        0      0        2 
  15  chr15_89874713     ZGre    T    C        0      0        2 
  15  chr15_89874713     ZHar    T    C        0      0        2 
  15  chr15_89874713   Sample    T    C        1      2        2 
  15  chr15_89875543     AAsi    T    C        0      0        2 
  15  chr15_89875543     AKia    T    C        0      0        2 
  15  chr15_89875543     AOna    T    C        0      0        2 
  15  chr15_89875543     ASom    T    C        0      0        2 
  15  chr15_89875543     HCab    T    C        1      2        2 
  15  chr15_89875543     HPrz    T    C        1      2        2 
  15  chr15_89875543     ZBoe    T    C        0      0        2 
  15  chr15_89875543     ZGre    T    C        0      0        2 
  15  chr15_89875543     ZHar    T    C        0      0        2 
  15  chr15_89875543   Sample    T    C        1      2        2 
  15  chr15_89875775     AAsi    C    T        0      0        2 
  15  chr15_89875775     AKia    C    T        0      0        2 
  15  chr15_89875775     AOna    C    T        0      0        2 
  15  chr15_89875775     ASom    C    T        0      0        2 
  15  chr15_89875775     HCab    C    T        1      2        2 
  15  chr15_89875775     HPrz    C    T        1      2        2 
  15  chr15_89875775     ZBoe    C    T        0      0        2 
  15  chr15_89875775     ZGre    C    T        0      0        2 
  15  chr15_89875775     ZHar    C    T        0      0        2 
  15  chr15_89875775   Sample    C    T        1      2        2 
  15  chr15_89876381     AAsi    A    G        0      0        2 
  15  chr15_89876381     AKia    A    G        0      0        2 
  15  chr15_89876381     AOna    A    G        0      0        2 
  15  chr15_89876381     ASom    A    G        0      0        2 
  15  chr15_89876381     HCab    A    G        1      2        2 
  15  chr15_89876381     HPrz    A    G        1      2        2 
  15  chr15_89876381     ZBoe    A    G        0      0        2 
  15  chr15_89876381     ZGre    A    G        0      0        2 
  15  chr15_89876381     ZHar    A    G        0      0        2 
  15  chr15_89876381   Sample    A    G        1      2        2 
  15  chr15_89878636     AAsi    G    A        0      0        2 
  15  chr15_89878636     AKia    G    A        0      0        2 
  15  chr15_89878636     AOna    G    A        0      0        2 
  15  chr15_89878636     ASom    G    A        0      0        2 
  15  chr15_89878636     HCab    G    A        0      0        2 
  15  chr15_89878636     HPrz    G    A      0.5      1        2 
  15  chr15_89878636     ZBoe    G    A        0      0        2 
  15  chr15_89878636     ZGre    G    A        0      0        2 
  15  chr15_89878636     ZHar    G    A        0      0        2 
  15  chr15_89878636   Sample    G    A        0      0        2 
  15  chr15_89880259     AAsi    A    G        0      0        2 
  15  chr15_89880259     AKia    A    G        0      0        2 
  15  chr15_89880259     AOna    A    G        0      0        2 
  15  chr15_89880259     ASom    A    G        0      0        2 
  15  chr15_89880259     HCab    A    G        1      2        2 
  15  chr15_89880259     HPrz    A    G        1      2        2 
  15  chr15_89880259     ZBoe    A    G        0      0        2 
  15  chr15_89880259     ZGre    A    G        0      0        2 
  15  chr15_89880259     ZHar    A    G        0      0        2 
  15  chr15_89880259   Sample    A    G        1      2        2 
  15  chr15_89881408     AAsi    C    G        0      0        2 
  15  chr15_89881408     AKia    C    G        0      0        2 
  15  chr15_89881408     AOna    C    G        0      0        2 
  15  chr15_89881408     ASom    C    G        0      0        2 
  15  chr15_89881408     HCab    C    G        0      0        2 
  15  chr15_89881408     HPrz    C    G        0      0        2 
  15  chr15_89881408     ZBoe    C    G        0      0        2 
  15  chr15_89881408     ZGre    C    G        1      2        2 
  15  chr15_89881408     ZHar    C    G        0      0        2 
  15  chr15_89881408   Sample    C    G        0      0        2 
  15  chr15_89881545     AAsi    A    G        0      0        2 
  15  chr15_89881545     AKia    A    G        1      2        2 
  15  chr15_89881545     AOna    A    G        0      0        2 
  15  chr15_89881545     ASom    A    G        0      0        2 
  15  chr15_89881545     HCab    A    G        0      0        2 
  15  chr15_89881545     HPrz    A    G        0      0        2 
  15  chr15_89881545     ZBoe    A    G        0      0        2 
  15  chr15_89881545     ZGre    A    G        0      0        2 
  15  chr15_89881545     ZHar    A    G        0      0        2 
  15  chr15_89881545   Sample    A    G        0      0        2 
  15  chr15_89882786     AAsi    C    T        0      0        2 
  15  chr15_89882786     AKia    C    T        0      0        2 
  15  chr15_89882786     AOna    C    T        0      0        2 
  15  chr15_89882786     ASom    C    T        0      0        2 
  15  chr15_89882786     HCab    C    T        1      2        2 
  15  chr15_89882786     HPrz    C    T        0      0        2 
  15  chr15_89882786     ZBoe    C    T        0      0        2 
  15  chr15_89882786     ZGre    C    T        0      0        2 
  15  chr15_89882786     ZHar    C    T        0      0        2 
  15  chr15_89882786   Sample    C    T        1      2        2 
  15  chr15_89886121     AAsi    T    C        1      2        2 
  15  chr15_89886121     AKia    T    C        0      0        2 
  15  chr15_89886121     AOna    T    C        0      0        2 
  15  chr15_89886121     ASom    T    C        1      2        2 
  15  chr15_89886121     HCab    T    C        0      0        2 
  15  chr15_89886121     HPrz    T    C        0      0        2 
  15  chr15_89886121     ZBoe    T    C        0      0        2 
  15  chr15_89886121     ZGre    T    C        0      0        2 
  15  chr15_89886121     ZHar    T    C        0      0        2 
  15  chr15_89886121   Sample    T    C        0      0        2 
  15  chr15_89887886     AAsi    A    G        0      0        2 
  15  chr15_89887886     AKia    A    G        1      2        2 
  15  chr15_89887886     AOna    A    G        1      2        2 
  15  chr15_89887886     ASom    A    G        0      0        2 
  15  chr15_89887886     HCab    A    G        0      0        2 
  15  chr15_89887886     HPrz    A    G        0      0        2 
  15  chr15_89887886     ZBoe    A    G        0      0        2 
  15  chr15_89887886     ZGre    A    G        0      0        2 
  15  chr15_89887886     ZHar    A    G        0      0        2 
  15  chr15_89887886   Sample    A    G        0      0        2 
  15  chr15_89897151     AAsi    C    T      0.5      1        2 
  15  chr15_89897151     AKia    C    T        0      0        2 
  15  chr15_89897151     AOna    C    T        0      0        2 
  15  chr15_89897151     ASom    C    T      0.5      1        2 
  15  chr15_89897151     HCab    C    T        0      0        2 
  15  chr15_89897151     HPrz    C    T        0      0        2 
  15  chr15_89897151     ZBoe    C    T        0      0        2 
  15  chr15_89897151     ZGre    C    T        0      0        2 
  15  chr15_89897151     ZHar    C    T        0      0        2 
  15  chr15_89897151   Sample    C    T        0      0        2 
  15  chr15_89903433     AAsi    A    G        0      0        2 
  15  chr15_89903433     AKia    A    G        0      0        2 
  15  chr15_89903433     AOna    A    G        1      2        2 
  15  chr15_89903433     ASom    A    G        0      0        2 
  15  chr15_89903433     HCab    A    G        0      0        2 
  15  chr15_89903433     HPrz    A    G        0      0        2 
  15  chr15_89903433     ZBoe    A    G        0      0        2 
  15  chr15_89903433     ZGre    A    G        0      0        2 
  15  chr15_89903433     ZHar    A    G        0      0        2 
  15  chr15_89903433   Sample    A    G        0      0        2 
  15  chr15_89904539     AAsi    T    C        0      0        2 
  15  chr15_89904539     AKia    T    C        0      0        2 
  15  chr15_89904539     AOna    T    C        0      0        2 
  15  chr15_89904539     ASom    T    C        0      0        2 
  15  chr15_89904539     HCab    T    C        0      0        2 
  15  chr15_89904539     HPrz    T    C        1      2        2 
  15  chr15_89904539     ZBoe    T    C        0      0        2 
  15  chr15_89904539     ZGre    T    C        0      0        2 
  15  chr15_89904539     ZHar    T    C        0      0        2 
  15  chr15_89904539   Sample    T    C        0      0        2 
  15  chr15_89905454     AAsi    C    G        0      0        2 
  15  chr15_89905454     AKia    C    G        0      0        2 
  15  chr15_89905454     AOna    C    G        0      0        2 
  15  chr15_89905454     ASom    C    G        0      0        2 
  15  chr15_89905454     HCab    C    G        0      0        2 
  15  chr15_89905454     HPrz    C    G        0      0        2 
  15  chr15_89905454     ZBoe    C    G      0.5      1        2 
  15  chr15_89905454     ZGre    C    G        0      0        2 
  15  chr15_89905454     ZHar    C    G        1      2        2 
  15  chr15_89905454   Sample    C    G        0      0        2 
  15  chr15_89909046     AAsi    C    T        0      0        2 
  15  chr15_89909046     AKia    C    T        0      0        2 
  15  chr15_89909046     AOna    C    T        0      0        2 
  15  chr15_89909046     ASom    C    T        0      0        2 
  15  chr15_89909046     HCab    C    T        0      0        2 
  15  chr15_89909046     HPrz    C    T        0      0        2 
  15  chr15_89909046     ZBoe    C    T      0.5      1        2 
  15  chr15_89909046     ZGre    C    T        0      0        2 
  15  chr15_89909046     ZHar    C    T        0      0        2 
  15  chr15_89909046   Sample    C    T        0      0        2 
  15  chr15_89912295     AAsi    C    G        0      0        2 
  15  chr15_89912295     AKia    C    G        0      0        2 
  15  chr15_89912295     AOna    C    G        1      2        2 
  15  chr15_89912295     ASom    C    G        0      0        2 
  15  chr15_89912295     HCab    C    G        0      0        2 
  15  chr15_89912295     HPrz    C    G        0      0        2 
  15  chr15_89912295     ZBoe    C    G        0      0        2 
  15  chr15_89912295     ZGre    C    G        0      0        2 
  15  chr15_89912295     ZHar    C    G        0      0        2 
  15  chr15_89912295   Sample    C    G        0      0        2 
  15  chr15_89913540     AAsi    A    G        0      0        2 
  15  chr15_89913540     AKia    A    G        0      0        2 
  15  chr15_89913540     AOna    A    G        1      2        2 
  15  chr15_89913540     ASom    A    G        0      0        2 
  15  chr15_89913540     HCab    A    G        0      0        2 
  15  chr15_89913540     HPrz    A    G        0      0        2 
  15  chr15_89913540     ZBoe    A    G        0      0        2 
  15  chr15_89913540     ZGre    A    G        0      0        2 
  15  chr15_89913540     ZHar    A    G        0      0        2 
  15  chr15_89913540   Sample    A    G        0      0        2 
  15  chr15_89919547     AAsi    A    G        0      0        2 
  15  chr15_89919547     AKia    A    G        0      0        2 
  15  chr15_89919547     AOna    A    G        0      0        2 
  15  chr15_89919547     ASom    A    G        0      0        2 
  15  chr15_89919547     HCab    A    G        1      2        2 
  15  chr15_89919547     HPrz    A    G        1      2        2 
  15  chr15_89919547     ZBoe    A    G        0      0        2 
  15  chr15_89919547     ZGre    A    G        0      0        2 
  15  chr15_89919547     ZHar    A    G        0      0        2 
  15  chr15_89919547   Sample    A    G        1      2        2 
  15  chr15_89923312     AAsi    T    G        0      0        2 
  15  chr15_89923312     AKia    T    G        0      0        2 
  15  chr15_89923312     AOna    T    G        0      0        2 
  15  chr15_89923312     ASom    T    G        0      0        2 
  15  chr15_89923312     HCab    T    G        0      0        2 
  15  chr15_89923312     HPrz    T    G      0.5      1        2 
  15  chr15_89923312     ZBoe    T    G        0      0        2 
  15  chr15_89923312     ZGre    T    G        0      0        2 
  15  chr15_89923312     ZHar    T    G        0      0        2 
  15  chr15_89923312   Sample    T    G        0      0        2 
  15  chr15_89923449     AAsi    C    A        0      0        2 
  15  chr15_89923449     AKia    C    A        0      0        2 
  15  chr15_89923449     AOna    C    A        1      2        2 
  15  chr15_89923449     ASom    C    A        0      0        2 
  15  chr15_89923449     HCab    C    A        0      0        2 
  15  chr15_89923449     HPrz    C    A        0      0        2 
  15  chr15_89923449     ZBoe    C    A        0      0        2 
  15  chr15_89923449     ZGre    C    A        0      0        2 
  15  chr15_89923449     ZHar    C    A        0      0        2 
  15  chr15_89923449   Sample    C    A        0      0        2 
  15  chr15_89924401     AAsi    A    G        0      0        2 
  15  chr15_89924401     AKia    A    G        0      0        2 
  15  chr15_89924401     AOna    A    G        0      0        2 
  15  chr15_89924401     ASom    A    G        0      0        2 
  15  chr15_89924401     HCab    A    G        0      0        2 
  15  chr15_89924401     HPrz    A    G        0      0        2 
  15  chr15_89924401     ZBoe    A    G        0      0        2 
  15  chr15_89924401     ZGre    A    G        0      0        2 
  15  chr15_89924401     ZHar    A    G        1      2        2 
  15  chr15_89924401   Sample    A    G        0      0        2 
  15  chr15_89926653     AAsi    A    G        0      0        2 
  15  chr15_89926653     AKia    A    G        0      0        2 
  15  chr15_89926653     AOna    A    G        0      0        2 
  15  chr15_89926653     ASom    A    G        0      0        2 
  15  chr15_89926653     HCab    A    G        1      2        2 
  15  chr15_89926653     HPrz    A    G        1      2        2 
  15  chr15_89926653     ZBoe    A    G        0      0        2 
  15  chr15_89926653     ZGre    A    G        0      0        2 
  15  chr15_89926653     ZHar    A    G        0      0        2 
  15  chr15_89926653   Sample    A    G        1      2        2 
  15  chr15_89927682     AAsi    G    A        0      0        2 
  15  chr15_89927682     AKia    G    A        0      0        2 
  15  chr15_89927682     AOna    G    A        0      0        2 
  15  chr15_89927682     ASom    G    A        0      0        2 
  15  chr15_89927682     HCab    G    A        1      2        2 
  15  chr15_89927682     HPrz    G    A        1      2        2 
  15  chr15_89927682     ZBoe    G    A        0      0        2 
  15  chr15_89927682     ZGre    G    A        0      0        2 
  15  chr15_89927682     ZHar    G    A        0      0        2 
  15  chr15_89927682   Sample    G    A        1      2        2 
  15  chr15_89930360     AAsi    G    A        0      0        2 
  15  chr15_89930360     AKia    G    A        0      0        2 
  15  chr15_89930360     AOna    G    A        1      2        2 
  15  chr15_89930360     ASom    G    A        0      0        2 
  15  chr15_89930360     HCab    G    A        0      0        2 
  15  chr15_89930360     HPrz    G    A        0      0        2 
  15  chr15_89930360     ZBoe    G    A        0      0        2 
  15  chr15_89930360     ZGre    G    A        0      0        2 
  15  chr15_89930360     ZHar    G    A        0      0        2 
  15  chr15_89930360   Sample    G    A        0      0        2 
  15  chr15_89931240     AAsi    G    T        1      2        2 
  15  chr15_89931240     AKia    G    T        0      0        2 
  15  chr15_89931240     AOna    G    T        0      0        2 
  15  chr15_89931240     ASom    G    T        1      2        2 
  15  chr15_89931240     HCab    G    T        0      0        2 
  15  chr15_89931240     HPrz    G    T        0      0        2 
  15  chr15_89931240     ZBoe    G    T        0      0        2 
  15  chr15_89931240     ZGre    G    T        0      0        2 
  15  chr15_89931240     ZHar    G    T        0      0        2 
  15  chr15_89931240   Sample    G    T        0      0        2 
  15  chr15_89934709     AAsi    T    C        0      0        2 
  15  chr15_89934709     AKia    T    C        0      0        2 
  15  chr15_89934709     AOna    T    C        0      0        2 
  15  chr15_89934709     ASom    T    C        0      0        2 
  15  chr15_89934709     HCab    T    C        0      0        2 
  15  chr15_89934709     HPrz    T    C        0      0        2 
  15  chr15_89934709     ZBoe    T    C        0      0        2 
  15  chr15_89934709     ZGre    T    C        1      2        2 
  15  chr15_89934709     ZHar    T    C        0      0        2 
  15  chr15_89934709   Sample    T    C        0      0        2 
  15  chr15_89936600     AAsi    A    C        0      0        2 
  15  chr15_89936600     AKia    A    C        0      0        2 
  15  chr15_89936600     AOna    A    C        0      0        2 
  15  chr15_89936600     ASom    A    C        0      0        2 
  15  chr15_89936600     HCab    A    C        0      0        2 
  15  chr15_89936600     HPrz    A    C        0      0        2 
  15  chr15_89936600     ZBoe    A    C      0.5      1        2 
  15  chr15_89936600     ZGre    A    C        0      0        2 
  15  chr15_89936600     ZHar    A    C        0      0        2 
  15  chr15_89936600   Sample    A    C        0      0        2 
  15  chr15_89937760     AAsi    C    T        0      0        2 
  15  chr15_89937760     AKia    C    T        0      0        2 
  15  chr15_89937760     AOna    C    T        0      0        2 
  15  chr15_89937760     ASom    C    T        0      0        2 
  15  chr15_89937760     HCab    C    T        1      2        2 
  15  chr15_89937760     HPrz    C    T        1      2        2 
  15  chr15_89937760     ZBoe    C    T        0      0        2 
  15  chr15_89937760     ZGre    C    T        0      0        2 
  15  chr15_89937760     ZHar    C    T        0      0        2 
  15  chr15_89937760   Sample    C    T        1      2        2 
  15  chr15_89938752     AAsi    C    T        0      0        2 
  15  chr15_89938752     AKia    C    T        0      0        2 
  15  chr15_89938752     AOna    C    T        0      0        2 
  15  chr15_89938752     ASom    C    T        0      0        2 
  15  chr15_89938752     HCab    C    T        1      2        2 
  15  chr15_89938752     HPrz    C    T        1      2        2 
  15  chr15_89938752     ZBoe    C    T        0      0        2 
  15  chr15_89938752     ZGre    C    T        0      0        2 
  15  chr15_89938752     ZHar    C    T        0      0        2 
  15  chr15_89938752   Sample    C    T        1      2        2 
  15  chr15_89939578     AAsi    G    T        0      0        2 
  15  chr15_89939578     AKia    G    T        1      2        2 
  15  chr15_89939578     AOna    G    T        0      0        2 
  15  chr15_89939578     ASom    G    T        0      0        2 
  15  chr15_89939578     HCab    G    T        0      0        2 
  15  chr15_89939578     HPrz    G    T        0      0        2 
  15  chr15_89939578     ZBoe    G    T        0      0        2 
  15  chr15_89939578     ZGre    G    T        0      0        2 
  15  chr15_89939578     ZHar    G    T        0      0        2 
  15  chr15_89939578   Sample    G    T        0      0        2 
  15  chr15_89940180     AAsi    G    T        0      0        2 
  15  chr15_89940180     AKia    G    T        0      0        2 
  15  chr15_89940180     AOna    G    T        1      2        2 
  15  chr15_89940180     ASom    G    T        0      0        2 
  15  chr15_89940180     HCab    G    T        0      0        2 
  15  chr15_89940180     HPrz    G    T        0      0        2 
  15  chr15_89940180     ZBoe    G    T        1      2        2 
  15  chr15_89940180     ZGre    G    T        1      2        2 
  15  chr15_89940180     ZHar    G    T        1      2        2 
  15  chr15_89940180   Sample    G    T        0      0        2 
  15  chr15_89945461     AAsi    C    A        0      0        2 
  15  chr15_89945461     AKia    C    A        0      0        2 
  15  chr15_89945461     AOna    C    A        0      0        2 
  15  chr15_89945461     ASom    C    A        0      0        2 
  15  chr15_89945461     HCab    C    A        1      2        2 
  15  chr15_89945461     HPrz    C    A        1      2        2 
  15  chr15_89945461     ZBoe    C    A        0      0        2 
  15  chr15_89945461     ZGre    C    A        0      0        2 
  15  chr15_89945461     ZHar    C    A        0      0        2 
  15  chr15_89945461   Sample    C    A        1      2        2 
  15  chr15_89945829     AAsi    T    C        0      0        2 
  15  chr15_89945829     AKia    T    C        0      0        2 
  15  chr15_89945829     AOna    T    C        0      0        2 
  15  chr15_89945829     ASom    T    C        0      0        2 
  15  chr15_89945829     HCab    T    C        0      0        2 
  15  chr15_89945829     HPrz    T    C        0      0        2 
  15  chr15_89945829     ZBoe    T    C        0      0        2 
  15  chr15_89945829     ZGre    T    C        1      2        2 
  15  chr15_89945829     ZHar    T    C        0      0        2 
  15  chr15_89945829   Sample    T    C        0      0        2 
  15  chr15_89946589     AAsi    G    A        0      0        2 
  15  chr15_89946589     AKia    G    A        0      0        2 
  15  chr15_89946589     AOna    G    A        0      0        2 
  15  chr15_89946589     ASom    G    A        0      0        2 
  15  chr15_89946589     HCab    G    A        0      0        2 
  15  chr15_89946589     HPrz    G    A        0      0        2 
  15  chr15_89946589     ZBoe    G    A        0      0        2 
  15  chr15_89946589     ZGre    G    A        1      2        2 
  15  chr15_89946589     ZHar    G    A        1      2        2 
  15  chr15_89946589   Sample    G    A        0      0        2 
  15  chr15_89952182     AAsi    T    A        0      0        2 
  15  chr15_89952182     AKia    T    A        0      0        2 
  15  chr15_89952182     AOna    T    A        0      0        2 
  15  chr15_89952182     ASom    T    A        0      0        2 
  15  chr15_89952182     HCab    T    A        0      0        2 
  15  chr15_89952182     HPrz    T    A        0      0        2 
  15  chr15_89952182     ZBoe    T    A        0      0        2 
  15  chr15_89952182     ZGre    T    A        0      0        2 
  15  chr15_89952182     ZHar    T    A        1      2        2 
  15  chr15_89952182   Sample    T    A        0      0        2 
  15  chr15_89958006     AAsi    A    G        0      0        2 
  15  chr15_89958006     AKia    A    G        0      0        2 
  15  chr15_89958006     AOna    A    G        1      2        2 
  15  chr15_89958006     ASom    A    G        0      0        2 
  15  chr15_89958006     HCab    A    G        0      0        2 
  15  chr15_89958006     HPrz    A    G        0      0        2 
  15  chr15_89958006     ZBoe    A    G        0      0        2 
  15  chr15_89958006     ZGre    A    G        0      0        2 
  15  chr15_89958006     ZHar    A    G        0      0        2 
  15  chr15_89958006   Sample    A    G        0      0        2 
  15  chr15_89974790     AAsi    A    G        0      0        2 
  15  chr15_89974790     AKia    A    G        0      0        2 
  15  chr15_89974790     AOna    A    G        0      0        2 
  15  chr15_89974790     ASom    A    G        0      0        2 
  15  chr15_89974790     HCab    A    G        0      0        2 
  15  chr15_89974790     HPrz    A    G        0      0        2 
  15  chr15_89974790     ZBoe    A    G        0      0        2 
  15  chr15_89974790     ZGre    A    G        0      0        2 
  15  chr15_89974790     ZHar    A    G      0.5      1        2 
  15  chr15_89974790   Sample    A    G        1      2        2 
  15  chr15_89978109     AAsi    A    G        0      0        2 
  15  chr15_89978109     AKia    A    G      0.5      1        2 
  15  chr15_89978109     AOna    A    G      0.5      1        2 
  15  chr15_89978109     ASom    A    G        0      0        2 
  15  chr15_89978109     HCab    A    G        0      0        2 
  15  chr15_89978109     HPrz    A    G        0      0        2 
  15  chr15_89978109     ZBoe    A    G        0      0        2 
  15  chr15_89978109     ZGre    A    G        0      0        2 
  15  chr15_89978109     ZHar    A    G        0      0        2 
  15  chr15_89978109   Sample    A    G        0      0        2 
  15  chr15_89978987     AAsi    G    A        0      0        2 
  15  chr15_89978987     AKia    G    A        0      0        2 
  15  chr15_89978987     AOna    G    A        0      0        2 
  15  chr15_89978987     ASom    G    A        0      0        2 
  15  chr15_89978987     HCab    G    A        0      0        2 
  15  chr15_89978987     HPrz    G    A        0      0        2 
  15  chr15_89978987     ZBoe    G    A      0.5      1        2 
  15  chr15_89978987     ZGre    G    A        0      0        2 
  15  chr15_89978987     ZHar    G    A        0      0        2 
  15  chr15_89978987   Sample    G    A        0      0        2 
  15  chr15_89983635     AAsi    C    T        1      2        2 
  15  chr15_89983635     AKia    C    T        0      0        2 
  15  chr15_89983635     AOna    C    T        0      0        2 
  15  chr15_89983635     ASom    C    T        1      2        2 
  15  chr15_89983635     HCab    C    T        0      0        2 
  15  chr15_89983635     HPrz    C    T        0      0        2 
  15  chr15_89983635     ZBoe    C    T        0      0        2 
  15  chr15_89983635     ZGre    C    T        0      0        2 
  15  chr15_89983635     ZHar    C    T        0      0        2 
  15  chr15_89983635   Sample    C    T        0      0        2 
  15  chr15_89983707     AAsi    G    A        0      0        2 
  15  chr15_89983707     AKia    G    A      0.5      1        2 
  15  chr15_89983707     AOna    G    A      0.5      1        2 
  15  chr15_89983707     ASom    G    A        0      0        2 
  15  chr15_89983707     HCab    G    A        0      0        2 
  15  chr15_89983707     HPrz    G    A        0      0        2 
  15  chr15_89983707     ZBoe    G    A        0      0        2 
  15  chr15_89983707     ZGre    G    A        0      0        2 
  15  chr15_89983707     ZHar    G    A        0      0        2 
  15  chr15_89983707   Sample    G    A        0      0        2 
  15  chr15_89987133     AAsi    G    A        0      0        2 
  15  chr15_89987133     AKia    G    A        1      2        2 
  15  chr15_89987133     AOna    G    A        0      0        2 
  15  chr15_89987133     ASom    G    A        0      0        2 
  15  chr15_89987133     HCab    G    A        0      0        2 
  15  chr15_89987133     HPrz    G    A        0      0        2 
  15  chr15_89987133     ZBoe    G    A        0      0        2 
  15  chr15_89987133     ZGre    G    A        0      0        2 
  15  chr15_89987133     ZHar    G    A        0      0        2 
  15  chr15_89987133   Sample    G    A        0      0        2 
  15  chr15_89987571     AAsi    T    C        0      0        2 
  15  chr15_89987571     AKia    T    C        0      0        2 
  15  chr15_89987571     AOna    T    C        0      0        2 
  15  chr15_89987571     ASom    T    C        0      0        2 
  15  chr15_89987571     HCab    T    C        0      0        2 
  15  chr15_89987571     HPrz    T    C        0      0        2 
  15  chr15_89987571     ZBoe    T    C        1      2        2 
  15  chr15_89987571     ZGre    T    C        0      0        2 
  15  chr15_89987571     ZHar    T    C        0      0        2 
  15  chr15_89987571   Sample    T    C        0      0        2 
  15  chr15_89992334     AAsi    C    A        0      0        2 
  15  chr15_89992334     AKia    C    A        1      2        2 
  15  chr15_89992334     AOna    C    A      0.5      1        2 
  15  chr15_89992334     ASom    C    A        0      0        2 
  15  chr15_89992334     HCab    C    A        0      0        2 
  15  chr15_89992334     HPrz    C    A        0      0        2 
  15  chr15_89992334     ZBoe    C    A        0      0        2 
  15  chr15_89992334     ZGre    C    A        0      0        2 
  15  chr15_89992334     ZHar    C    A        0      0        2 
  15  chr15_89992334   Sample    C    A        0      0        2 
  15  chr15_89993135     AAsi    T    A        0      0        2 
  15  chr15_89993135     AKia    T    A        0      0        2 
  15  chr15_89993135     AOna    T    A      0.5      1        2 
  15  chr15_89993135     ASom    T    A        0      0        2 
  15  chr15_89993135     HCab    T    A        0      0        2 
  15  chr15_89993135     HPrz    T    A        0      0        2 
  15  chr15_89993135     ZBoe    T    A        0      0        2 
  15  chr15_89993135     ZGre    T    A        0      0        2 
  15  chr15_89993135     ZHar    T    A        0      0        2 
  15  chr15_89993135   Sample    T    A        0      0        2 
  15  chr15_89993815     AAsi    C    T        0      0        2 
  15  chr15_89993815     AKia    C    T        1      2        2 
  15  chr15_89993815     AOna    C    T        0      0        2 
  15  chr15_89993815     ASom    C    T        0      0        2 
  15  chr15_89993815     HCab    C    T        0      0        2 
  15  chr15_89993815     HPrz    C    T        0      0        2 
  15  chr15_89993815     ZBoe    C    T        0      0        2 
  15  chr15_89993815     ZGre    C    T        0      0        2 
  15  chr15_89993815     ZHar    C    T        0      0        2 
  15  chr15_89993815   Sample    C    T        0      0        2 
  15  chr15_89995035     AAsi    T    C        0      0        2 
  15  chr15_89995035     AKia    T    C        0      0        2 
  15  chr15_89995035     AOna    T    C        0      0        2 
  15  chr15_89995035     ASom    T    C        0      0        2 
  15  chr15_89995035     HCab    T    C        0      0        2 
  15  chr15_89995035     HPrz    T    C        0      0        2 
  15  chr15_89995035     ZBoe    T    C        0      0        2 
  15  chr15_89995035     ZGre    T    C      0.5      1        2 
  15  chr15_89995035     ZHar    T    C        0      0        2 
  15  chr15_89995035   Sample    T    C        0      0        2 
  15  chr15_90000801     AAsi    A    T        0      0        2 
  15  chr15_90000801     AKia    A    T        0      0        2 
  15  chr15_90000801     AOna    A    T        0      0        2 
  15  chr15_90000801     ASom    A    T        0      0        2 
  15  chr15_90000801     HCab    A    T        0      0        2 
  15  chr15_90000801     HPrz    A    T        0      0        2 
  15  chr15_90000801     ZBoe    A    T        0      0        2 
  15  chr15_90000801     ZGre    A    T        0      0        2 
  15  chr15_90000801     ZHar    A    T        1      2        2 
  15  chr15_90000801   Sample    A    T        0      0        2 
  15  chr15_90001436     AAsi    T    C        0      0        2 
  15  chr15_90001436     AKia    T    C        0      0        2 
  15  chr15_90001436     AOna    T    C        0      0        2 
  15  chr15_90001436     ASom    T    C        0      0        2 
  15  chr15_90001436     HCab    T    C        0      0        2 
  15  chr15_90001436     HPrz    T    C        0      0        2 
  15  chr15_90001436     ZBoe    T    C        0      0        2 
  15  chr15_90001436     ZGre    T    C      0.5      1        2 
  15  chr15_90001436     ZHar    T    C        0      0        2 
  15  chr15_90001436   Sample    T    C        0      0        2 
  15  chr15_90003175     AAsi    G    A        0      0        2 
  15  chr15_90003175     AKia    G    A        0      0        2 
  15  chr15_90003175     AOna    G    A        0      0        2 
  15  chr15_90003175     ASom    G    A        0      0        2 
  15  chr15_90003175     HCab    G    A        1      2        2 
  15  chr15_90003175     HPrz    G    A        1      2        2 
  15  chr15_90003175     ZBoe    G    A        0      0        2 
  15  chr15_90003175     ZGre    G    A        0      0        2 
  15  chr15_90003175     ZHar    G    A        0      0        2 
  15  chr15_90003175   Sample    G    A        1      2        2 
  15  chr15_90005249     AAsi    A    G        0      0        2 
  15  chr15_90005249     AKia    A    G        0      0        2 
  15  chr15_90005249     AOna    A    G        0      0        2 
  15  chr15_90005249     ASom    A    G        0      0        2 
  15  chr15_90005249     HCab    A    G        1      2        2 
  15  chr15_90005249     HPrz    A    G        1      2        2 
  15  chr15_90005249     ZBoe    A    G        0      0        2 
  15  chr15_90005249     ZGre    A    G        0      0        2 
  15  chr15_90005249     ZHar    A    G        0      0        2 
  15  chr15_90005249   Sample    A    G        1      2        2 
  15  chr15_90010597     AAsi    G    T        0      0        2 
  15  chr15_90010597     AKia    G    T        0      0        2 
  15  chr15_90010597     AOna    G    T        0      0        2 
  15  chr15_90010597     ASom    G    T        0      0        2 
  15  chr15_90010597     HCab    G    T        0      0        2 
  15  chr15_90010597     HPrz    G    T        0      0        2 
  15  chr15_90010597     ZBoe    G    T      0.5      1        2 
  15  chr15_90010597     ZGre    G    T        0      0        2 
  15  chr15_90010597     ZHar    G    T        0      0        2 
  15  chr15_90010597   Sample    G    T        0      0        2 
  15  chr15_90011228     AAsi    C    T        0      0        2 
  15  chr15_90011228     AKia    C    T        0      0        2 
  15  chr15_90011228     AOna    C    T        0      0        2 
  15  chr15_90011228     ASom    C    T        0      0        2 
  15  chr15_90011228     HCab    C    T        1      2        2 
  15  chr15_90011228     HPrz    C    T        1      2        2 
  15  chr15_90011228     ZBoe    C    T        0      0        2 
  15  chr15_90011228     ZGre    C    T        0      0        2 
  15  chr15_90011228     ZHar    C    T        0      0        2 
  15  chr15_90011228   Sample    C    T        1      2        2 
  15  chr15_90012453     AAsi    A    T        0      0        2 
  15  chr15_90012453     AKia    A    T        0      0        2 
  15  chr15_90012453     AOna    A    T        0      0        2 
  15  chr15_90012453     ASom    A    T        0      0        2 
  15  chr15_90012453     HCab    A    T        0      0        2 
  15  chr15_90012453     HPrz    A    T        0      0        2 
  15  chr15_90012453     ZBoe    A    T        1      2        2 
  15  chr15_90012453     ZGre    A    T        0      0        2 
  15  chr15_90012453     ZHar    A    T        0      0        2 
  15  chr15_90012453   Sample    A    T        0      0        2 
  15  chr15_90015316     AAsi    C    G        0      0        2 
  15  chr15_90015316     AKia    C    G        0      0        2 
  15  chr15_90015316     AOna    C    G        1      2        2 
  15  chr15_90015316     ASom    C    G        0      0        2 
  15  chr15_90015316     HCab    C    G        0      0        2 
  15  chr15_90015316     HPrz    C    G        0      0        2 
  15  chr15_90015316     ZBoe    C    G        0      0        2 
  15  chr15_90015316     ZGre    C    G        0      0        2 
  15  chr15_90015316     ZHar    C    G        0      0        2 
  15  chr15_90015316   Sample    C    G        0      0        2 
  15  chr15_90017685     AAsi    G    A        0      0        2 
  15  chr15_90017685     AKia    G    A        0      0        2 
  15  chr15_90017685     AOna    G    A        0      0        2 
  15  chr15_90017685     ASom    G    A        0      0        2 
  15  chr15_90017685     HCab    G    A        1      2        2 
  15  chr15_90017685     HPrz    G    A        1      2        2 
  15  chr15_90017685     ZBoe    G    A        0      0        2 
  15  chr15_90017685     ZGre    G    A        0      0        2 
  15  chr15_90017685     ZHar    G    A        0      0        2 
  15  chr15_90017685   Sample    G    A        1      2        2 
  15  chr15_90019054     AAsi    T    C        0      0        2 
  15  chr15_90019054     AKia    T    C        0      0        2 
  15  chr15_90019054     AOna    T    C        0      0        2 
  15  chr15_90019054     ASom    T    C        0      0        2 
  15  chr15_90019054     HCab    T    C        0      0        2 
  15  chr15_90019054     HPrz    T    C        0      0        2 
  15  chr15_90019054     ZBoe    T    C        1      2        2 
  15  chr15_90019054     ZGre    T    C        0      0        2 
  15  chr15_90019054     ZHar    T    C        0      0        2 
  15  chr15_90019054   Sample    T    C        0      0        2 
  15  chr15_90025741     AAsi    A    C        0      0        2 
  15  chr15_90025741     AKia    A    C        0      0        2 
  15  chr15_90025741     AOna    A    C        0      0        2 
  15  chr15_90025741     ASom    A    C        0      0        2 
  15  chr15_90025741     HCab    A    C        1      2        2 
  15  chr15_90025741     HPrz    A    C        1      2        2 
  15  chr15_90025741     ZBoe    A    C        0      0        2 
  15  chr15_90025741     ZGre    A    C        0      0        2 
  15  chr15_90025741     ZHar    A    C        0      0        2 
  15  chr15_90025741   Sample    A    C        1      2        2 
  15  chr15_90026746     AAsi    C    G        0      0        2 
  15  chr15_90026746     AKia    C    G        0      0        2 
  15  chr15_90026746     AOna    C    G        0      0        2 
  15  chr15_90026746     ASom    C    G      0.5      1        2 
  15  chr15_90026746     HCab    C    G        0      0        2 
  15  chr15_90026746     HPrz    C    G        0      0        2 
  15  chr15_90026746     ZBoe    C    G        0      0        2 
  15  chr15_90026746     ZGre    C    G        0      0        2 
  15  chr15_90026746     ZHar    C    G        0      0        2 
  15  chr15_90026746   Sample    C    G        0      0        2 
  15  chr15_90031796     AAsi    G    A        0      0        2 
  15  chr15_90031796     AKia    G    A        0      0        2 
  15  chr15_90031796     AOna    G    A        0      0        2 
  15  chr15_90031796     ASom    G    A        0      0        2 
  15  chr15_90031796     HCab    G    A        0      0        2 
  15  chr15_90031796     HPrz    G    A        0      0        2 
  15  chr15_90031796     ZBoe    G    A      0.5      1        2 
  15  chr15_90031796     ZGre    G    A        0      0        2 
  15  chr15_90031796     ZHar    G    A        0      0        2 
  15  chr15_90031796   Sample    G    A        0      0        2 
  15  chr15_90032800     AAsi    T    A        0      0        2 
  15  chr15_90032800     AKia    T    A        0      0        2 
  15  chr15_90032800     AOna    T    A        0      0        2 
  15  chr15_90032800     ASom    T    A        0      0        2 
  15  chr15_90032800     HCab    T    A        1      2        2 
  15  chr15_90032800     HPrz    T    A        1      2        2 
  15  chr15_90032800     ZBoe    T    A        0      0        2 
  15  chr15_90032800     ZGre    T    A        0      0        2 
  15  chr15_90032800     ZHar    T    A        0      0        2 
  15  chr15_90032800   Sample    T    A        1      2        2 
  15  chr15_90037227     AAsi    T    C        0      0        2 
  15  chr15_90037227     AKia    T    C      0.5      1        2 
  15  chr15_90037227     AOna    T    C        0      0        2 
  15  chr15_90037227     ASom    T    C        0      0        2 
  15  chr15_90037227     HCab    T    C        0      0        2 
  15  chr15_90037227     HPrz    T    C        0      0        2 
  15  chr15_90037227     ZBoe    T    C        0      0        2 
  15  chr15_90037227     ZGre    T    C        0      0        2 
  15  chr15_90037227     ZHar    T    C        0      0        2 
  15  chr15_90037227   Sample    T    C        0      0        2 
  15  chr15_90037446     AAsi    T    C        1      2        2 
  15  chr15_90037446     AKia    T    C        0      0        2 
  15  chr15_90037446     AOna    T    C        0      0        2 
  15  chr15_90037446     ASom    T    C      0.5      1        2 
  15  chr15_90037446     HCab    T    C        0      0        2 
  15  chr15_90037446     HPrz    T    C        0      0        2 
  15  chr15_90037446     ZBoe    T    C        0      0        2 
  15  chr15_90037446     ZGre    T    C        0      0        2 
  15  chr15_90037446     ZHar    T    C        0      0        2 
  15  chr15_90037446   Sample    T    C        0      0        2 
  15  chr15_90038794     AAsi    G    A        0      0        2 
  15  chr15_90038794     AKia    G    A        0      0        2 
  15  chr15_90038794     AOna    G    A        0      0        2 
  15  chr15_90038794     ASom    G    A        0      0        2 
  15  chr15_90038794     HCab    G    A        0      0        2 
  15  chr15_90038794     HPrz    G    A        0      0        2 
  15  chr15_90038794     ZBoe    G    A        0      0        2 
  15  chr15_90038794     ZGre    G    A        0      0        2 
  15  chr15_90038794     ZHar    G    A        1      2        2 
  15  chr15_90038794   Sample    G    A        0      0        2 
  15  chr15_90039345     AAsi    G    T        0      0        2 
  15  chr15_90039345     AKia    G    T        0      0        2 
  15  chr15_90039345     AOna    G    T        0      0        2 
  15  chr15_90039345     ASom    G    T        0      0        2 
  15  chr15_90039345     HCab    G    T        0      0        2 
  15  chr15_90039345     HPrz    G    T        0      0        2 
  15  chr15_90039345     ZBoe    G    T      0.5      1        2 
  15  chr15_90039345     ZGre    G    T        0      0        2 
  15  chr15_90039345     ZHar    G    T        1      2        2 
  15  chr15_90039345   Sample    G    T        0      0        2 
  15  chr15_90044973     AAsi    C    G        0      0        2 
  15  chr15_90044973     AKia    C    G        0      0        2 
  15  chr15_90044973     AOna    C    G        0      0        2 
  15  chr15_90044973     ASom    C    G        0      0        2 
  15  chr15_90044973     HCab    C    G        1      2        2 
  15  chr15_90044973     HPrz    C    G        1      2        2 
  15  chr15_90044973     ZBoe    C    G        0      0        2 
  15  chr15_90044973     ZGre    C    G        0      0        2 
  15  chr15_90044973     ZHar    C    G        0      0        2 
  15  chr15_90044973   Sample    C    G        1      2        2 
  15  chr15_90046234     AAsi    T    C        0      0        2 
  15  chr15_90046234     AKia    T    C        1      2        2 
  15  chr15_90046234     AOna    T    C        0      0        2 
  15  chr15_90046234     ASom    T    C        0      0        2 
  15  chr15_90046234     HCab    T    C        0      0        2 
  15  chr15_90046234     HPrz    T    C        0      0        2 
  15  chr15_90046234     ZBoe    T    C        0      0        2 
  15  chr15_90046234     ZGre    T    C        0      0        2 
  15  chr15_90046234     ZHar    T    C        0      0        2 
  15  chr15_90046234   Sample    T    C        0      0        2 
  15  chr15_90046345     AAsi    G    T        0      0        2 
  15  chr15_90046345     AKia    G    T        0      0        2 
  15  chr15_90046345     AOna    G    T        0      0        2 
  15  chr15_90046345     ASom    G    T        0      0        2 
  15  chr15_90046345     HCab    G    T        1      2        2 
  15  chr15_90046345     HPrz    G    T        1      2        2 
  15  chr15_90046345     ZBoe    G    T        0      0        2 
  15  chr15_90046345     ZGre    G    T        0      0        2 
  15  chr15_90046345     ZHar    G    T        0      0        2 
  15  chr15_90046345   Sample    G    T        1      2        2 
  15  chr15_90046414     AAsi    C    T        0      0        2 
  15  chr15_90046414     AKia    C    T        0      0        2 
  15  chr15_90046414     AOna    C    T        0      0        2 
  15  chr15_90046414     ASom    C    T        0      0        2 
  15  chr15_90046414     HCab    C    T        0      0        2 
  15  chr15_90046414     HPrz    C    T        0      0        2 
  15  chr15_90046414     ZBoe    C    T        0      0        2 
  15  chr15_90046414     ZGre    C    T        1      2        2 
  15  chr15_90046414     ZHar    C    T        0      0        2 
  15  chr15_90046414   Sample    C    T        0      0        2 
  15  chr15_90046576     AAsi    G    A        0      0        2 
  15  chr15_90046576     AKia    G    A        0      0        2 
  15  chr15_90046576     AOna    G    A        0      0        2 
  15  chr15_90046576     ASom    G    A        0      0        2 
  15  chr15_90046576     HCab    G    A        1      2        2 
  15  chr15_90046576     HPrz    G    A        1      2        2 
  15  chr15_90046576     ZBoe    G    A        0      0        2 
  15  chr15_90046576     ZGre    G    A        0      0        2 
  15  chr15_90046576     ZHar    G    A        0      0        2 
  15  chr15_90046576   Sample    G    A        1      2        2 
  15  chr15_90047634     AAsi    T    C      0.5      1        2 
  15  chr15_90047634     AKia    T    C        1      2        2 
  15  chr15_90047634     AOna    T    C        0      0        2 
  15  chr15_90047634     ASom    T    C        1      2        2 
  15  chr15_90047634     HCab    T    C        0      0        2 
  15  chr15_90047634     HPrz    T    C        0      0        2 
  15  chr15_90047634     ZBoe    T    C        0      0        2 
  15  chr15_90047634     ZGre    T    C        0      0        2 
  15  chr15_90047634     ZHar    T    C        0      0        2 
  15  chr15_90047634   Sample    T    C        0      0        2 
  15  chr15_90051051     AAsi    A    G        0      0        2 
  15  chr15_90051051     AKia    A    G        0      0        2 
  15  chr15_90051051     AOna    A    G        1      2        2 
  15  chr15_90051051     ASom    A    G        0      0        2 
  15  chr15_90051051     HCab    A    G        0      0        2 
  15  chr15_90051051     HPrz    A    G        0      0        2 
  15  chr15_90051051     ZBoe    A    G        0      0        2 
  15  chr15_90051051     ZGre    A    G        0      0        2 
  15  chr15_90051051     ZHar    A    G        0      0        2 
  15  chr15_90051051   Sample    A    G        0      0        2 
  15  chr15_90051089     AAsi    T    C        0      0        2 
  15  chr15_90051089     AKia    T    C        0      0        2 
  15  chr15_90051089     AOna    T    C        0      0        2 
  15  chr15_90051089     ASom    T    C        0      0        2 
  15  chr15_90051089     HCab    T    C        1      2        2 
  15  chr15_90051089     HPrz    T    C        1      2        2 
  15  chr15_90051089     ZBoe    T    C        0      0        2 
  15  chr15_90051089     ZGre    T    C        0      0        2 
  15  chr15_90051089     ZHar    T    C        0      0        2 
  15  chr15_90051089   Sample    T    C        0      0        2 
  15  chr15_90056763     AAsi    A    C        0      0        2 
  15  chr15_90056763     AKia    A    C        0      0        2 
  15  chr15_90056763     AOna    A    C      0.5      1        2 
  15  chr15_90056763     ASom    A    C        0      0        2 
  15  chr15_90056763     HCab    A    C        0      0        2 
  15  chr15_90056763     HPrz    A    C        0      0        2 
  15  chr15_90056763     ZBoe    A    C        0      0        2 
  15  chr15_90056763     ZGre    A    C        0      0        2 
  15  chr15_90056763     ZHar    A    C        0      0        2 
  15  chr15_90056763   Sample    A    C        0      0        2 
  15  chr15_90062926     AAsi    A    G        0      0        2 
  15  chr15_90062926     AKia    A    G        0      0        2 
  15  chr15_90062926     AOna    A    G        0      0        2 
  15  chr15_90062926     ASom    A    G        0      0        2 
  15  chr15_90062926     HCab    A    G        1      2        2 
  15  chr15_90062926     HPrz    A    G        1      2        2 
  15  chr15_90062926     ZBoe    A    G        0      0        2 
  15  chr15_90062926     ZGre    A    G        0      0        2 
  15  chr15_90062926     ZHar    A    G        0      0        2 
  15  chr15_90062926   Sample    A    G        1      2        2 
  15  chr15_90065697     AAsi    C    T        0      0        2 
  15  chr15_90065697     AKia    C    T        1      2        2 
  15  chr15_90065697     AOna    C    T        0      0        2 
  15  chr15_90065697     ASom    C    T        0      0        2 
  15  chr15_90065697     HCab    C    T        0      0        2 
  15  chr15_90065697     HPrz    C    T        0      0        2 
  15  chr15_90065697     ZBoe    C    T        0      0        2 
  15  chr15_90065697     ZGre    C    T        0      0        2 
  15  chr15_90065697     ZHar    C    T        0      0        2 
  15  chr15_90065697   Sample    C    T        0      0        2 
  15  chr15_90066725     AAsi    G    A        0      0        2 
  15  chr15_90066725     AKia    G    A        0      0        2 
  15  chr15_90066725     AOna    G    A        0      0        2 
  15  chr15_90066725     ASom    G    A        0      0        2 
  15  chr15_90066725     HCab    G    A        1      2        2 
  15  chr15_90066725     HPrz    G    A        1      2        2 
  15  chr15_90066725     ZBoe    G    A        0      0        2 
  15  chr15_90066725     ZGre    G    A        0      0        2 
  15  chr15_90066725     ZHar    G    A        0      0        2 
  15  chr15_90066725   Sample    G    A        1      2        2 
  15  chr15_90069155     AAsi    G    A        0      0        2 
  15  chr15_90069155     AKia    G    A        0      0        2 
  15  chr15_90069155     AOna    G    A        0      0        2 
  15  chr15_90069155     ASom    G    A        0      0        2 
  15  chr15_90069155     HCab    G    A        1      2        2 
  15  chr15_90069155     HPrz    G    A        1      2        2 
  15  chr15_90069155     ZBoe    G    A        0      0        2 
  15  chr15_90069155     ZGre    G    A        0      0        2 
  15  chr15_90069155     ZHar    G    A        0      0        2 
  15  chr15_90069155   Sample    G    A        1      2        2 
  15  chr15_90071563     AAsi    G    A        0      0        2 
  15  chr15_90071563     AKia    G    A        0      0        2 
  15  chr15_90071563     AOna    G    A        0      0        2 
  15  chr15_90071563     ASom    G    A        0      0        2 
  15  chr15_90071563     HCab    G    A        1      2        2 
  15  chr15_90071563     HPrz    G    A        1      2        2 
  15  chr15_90071563     ZBoe    G    A        0      0        2 
  15  chr15_90071563     ZGre    G    A        0      0        2 
  15  chr15_90071563     ZHar    G    A        0      0        2 
  15  chr15_90071563   Sample    G    A        1      2        2 
  15  chr15_90073239     AAsi    T    C        0      0        2 
  15  chr15_90073239     AKia    T    C        0      0        2 
  15  chr15_90073239     AOna    T    C      0.5      1        2 
  15  chr15_90073239     ASom    T    C        0      0        2 
  15  chr15_90073239     HCab    T    C        0      0        2 
  15  chr15_90073239     HPrz    T    C        0      0        2 
  15  chr15_90073239     ZBoe    T    C        0      0        2 
  15  chr15_90073239     ZGre    T    C        0      0        2 
  15  chr15_90073239     ZHar    T    C        0      0        2 
  15  chr15_90073239   Sample    T    C        0      0        2 
  15  chr15_90079484     AAsi    T    C        0      0        2 
  15  chr15_90079484     AKia    T    C        0      0        2 
  15  chr15_90079484     AOna    T    C        0      0        2 
  15  chr15_90079484     ASom    T    C        0      0        2 
  15  chr15_90079484     HCab    T    C        0      0        2 
  15  chr15_90079484     HPrz    T    C        0      0        2 
  15  chr15_90079484     ZBoe    T    C        0      0        2 
  15  chr15_90079484     ZGre    T    C        0      0        2 
  15  chr15_90079484     ZHar    T    C        1      2        2 
  15  chr15_90079484   Sample    T    C        0      0        2 
  15  chr15_90092799     AAsi    C    T        0      0        2 
  15  chr15_90092799     AKia    C    T        0      0        2 
  15  chr15_90092799     AOna    C    T        0      0        2 
  15  chr15_90092799     ASom    C    T        0      0        2 
  15  chr15_90092799     HCab    C    T        1      2        2 
  15  chr15_90092799     HPrz    C    T        1      2        2 
  15  chr15_90092799     ZBoe    C    T        0      0        2 
  15  chr15_90092799     ZGre    C    T        0      0        2 
  15  chr15_90092799     ZHar    C    T        0      0        2 
  15  chr15_90092799   Sample    C    T        1      2        2 
  15  chr15_90097660     AAsi    T    C        0      0        2 
  15  chr15_90097660     AKia    T    C        0      0        2 
  15  chr15_90097660     AOna    T    C        0      0        2 
  15  chr15_90097660     ASom    T    C        0      0        2 
  15  chr15_90097660     HCab    T    C        0      0        2 
  15  chr15_90097660     HPrz    T    C        0      0        2 
  15  chr15_90097660     ZBoe    T    C        0      0        2 
  15  chr15_90097660     ZGre    T    C      0.5      1        2 
  15  chr15_90097660     ZHar    T    C        0      0        2 
  15  chr15_90097660   Sample    T    C        0      0        2 
  15  chr15_90100426     AAsi    G    C        0      0        2 
  15  chr15_90100426     AKia    G    C        0      0        2 
  15  chr15_90100426     AOna    G    C        0      0        2 
  15  chr15_90100426     ASom    G    C        0      0        2 
  15  chr15_90100426     HCab    G    C        1      2        2 
  15  chr15_90100426     HPrz    G    C        1      2        2 
  15  chr15_90100426     ZBoe    G    C        0      0        2 
  15  chr15_90100426     ZGre    G    C        0      0        2 
  15  chr15_90100426     ZHar    G    C        0      0        2 
  15  chr15_90100426   Sample    G    C        1      2        2 
  15  chr15_90103105     AAsi    C    A        1      2        2 
  15  chr15_90103105     AKia    C    A        0      0        2 
  15  chr15_90103105     AOna    C    A        0      0        2 
  15  chr15_90103105     ASom    C    A      0.5      1        2 
  15  chr15_90103105     HCab    C    A        0      0        2 
  15  chr15_90103105     HPrz    C    A        0      0        2 
  15  chr15_90103105     ZBoe    C    A        0      0        2 
  15  chr15_90103105     ZGre    C    A        0      0        2 
  15  chr15_90103105     ZHar    C    A        0      0        2 
  15  chr15_90103105   Sample    C    A        0      0        2 
  15  chr15_90104047     AAsi    C    T        0      0        2 
  15  chr15_90104047     AKia    C    T        0      0        2 
  15  chr15_90104047     AOna    C    T        0      0        2 
  15  chr15_90104047     ASom    C    T        0      0        2 
  15  chr15_90104047     HCab    C    T        0      0        2 
  15  chr15_90104047     HPrz    C    T        0      0        2 
  15  chr15_90104047     ZBoe    C    T        0      0        2 
  15  chr15_90104047     ZGre    C    T        0      0        2 
  15  chr15_90104047     ZHar    C    T        1      2        2 
  15  chr15_90104047   Sample    C    T        0      0        2 
  15  chr15_90107398     AAsi    G    A        0      0        2 
  15  chr15_90107398     AKia    G    A        0      0        2 
  15  chr15_90107398     AOna    G    A        0      0        2 
  15  chr15_90107398     ASom    G    A        0      0        2 
  15  chr15_90107398     HCab    G    A        1      2        2 
  15  chr15_90107398     HPrz    G    A        1      2        2 
  15  chr15_90107398     ZBoe    G    A        0      0        2 
  15  chr15_90107398     ZGre    G    A        0      0        2 
  15  chr15_90107398     ZHar    G    A        0      0        2 
  15  chr15_90107398   Sample    G    A        1      2        2 
  15  chr15_90111233     AAsi    T    G        0      0        2 
  15  chr15_90111233     AKia    T    G        0      0        2 
  15  chr15_90111233     AOna    T    G        0      0        2 
  15  chr15_90111233     ASom    T    G        0      0        2 
  15  chr15_90111233     HCab    T    G        0      0        2 
  15  chr15_90111233     HPrz    T    G        0      0        2 
  15  chr15_90111233     ZBoe    T    G        0      0        2 
  15  chr15_90111233     ZGre    T    G        0      0        2 
  15  chr15_90111233     ZHar    T    G        1      2        2 
  15  chr15_90111233   Sample    T    G        0      0        2 
  15  chr15_90112013     AAsi    G    C        0      0        2 
  15  chr15_90112013     AKia    G    C        0      0        2 
  15  chr15_90112013     AOna    G    C        0      0        2 
  15  chr15_90112013     ASom    G    C        0      0        2 
  15  chr15_90112013     HCab    G    C        1      2        2 
  15  chr15_90112013     HPrz    G    C        1      2        2 
  15  chr15_90112013     ZBoe    G    C        0      0        2 
  15  chr15_90112013     ZGre    G    C        0      0        2 
  15  chr15_90112013     ZHar    G    C        0      0        2 
  15  chr15_90112013   Sample    G    C        1      2        2 
  15  chr15_90112576     AAsi    C    T      0.5      1        2 
  15  chr15_90112576     AKia    C    T        0      0        2 
  15  chr15_90112576     AOna    C    T        0      0        2 
  15  chr15_90112576     ASom    C    T        1      2        2 
  15  chr15_90112576     HCab    C    T        1      2        2 
  15  chr15_90112576     HPrz    C    T        1      2        2 
  15  chr15_90112576     ZBoe    C    T        0      0        2 
  15  chr15_90112576     ZGre    C    T        0      0        2 
  15  chr15_90112576     ZHar    C    T        0      0        2 
  15  chr15_90112576   Sample    C    T        1      2        2 
  15  chr15_90118521     AAsi    C    T        0      0        2 
  15  chr15_90118521     AKia    C    T        0      0        2 
  15  chr15_90118521     AOna    C    T        0      0        2 
  15  chr15_90118521     ASom    C    T        0      0        2 
  15  chr15_90118521     HCab    C    T        0      0        2 
  15  chr15_90118521     HPrz    C    T        0      0        2 
  15  chr15_90118521     ZBoe    C    T        0      0        2 
  15  chr15_90118521     ZGre    C    T        0      0        2 
  15  chr15_90118521     ZHar    C    T      0.5      1        2 
  15  chr15_90118521   Sample    C    T        0      0        2 
  15  chr15_90119577     AAsi    T    C        0      0        2 
  15  chr15_90119577     AKia    T    C        0      0        2 
  15  chr15_90119577     AOna    T    C        0      0        2 
  15  chr15_90119577     ASom    T    C        0      0        2 
  15  chr15_90119577     HCab    T    C        0      0        2 
  15  chr15_90119577     HPrz    T    C      0.5      1        2 
  15  chr15_90119577     ZBoe    T    C        0      0        2 
  15  chr15_90119577     ZGre    T    C        0      0        2 
  15  chr15_90119577     ZHar    T    C        0      0        2 
  15  chr15_90119577   Sample    T    C        0      0        2 
  15  chr15_90122520     AAsi    A    G        0      0        2 
  15  chr15_90122520     AKia    A    G        0      0        2 
  15  chr15_90122520     AOna    A    G        0      0        2 
  15  chr15_90122520     ASom    A    G        0      0        2 
  15  chr15_90122520     HCab    A    G        0      0        2 
  15  chr15_90122520     HPrz    A    G        0      0        2 
  15  chr15_90122520     ZBoe    A    G        0      0        2 
  15  chr15_90122520     ZGre    A    G        0      0        2 
  15  chr15_90122520     ZHar    A    G      0.5      1        2 
  15  chr15_90122520   Sample    A    G        0      0        2 
  15  chr15_90122641     AAsi    G    A        0      0        2 
  15  chr15_90122641     AKia    G    A        0      0        2 
  15  chr15_90122641     AOna    G    A        0      0        2 
  15  chr15_90122641     ASom    G    A        0      0        2 
  15  chr15_90122641     HCab    G    A        0      0        2 
  15  chr15_90122641     HPrz    G    A        0      0        2 
  15  chr15_90122641     ZBoe    G    A      0.5      1        2 
  15  chr15_90122641     ZGre    G    A        0      0        2 
  15  chr15_90122641     ZHar    G    A        0      0        2 
  15  chr15_90122641   Sample    G    A        0      0        2 
  15  chr15_90131704     AAsi    G    C        0      0        2 
  15  chr15_90131704     AKia    G    C        0      0        2 
  15  chr15_90131704     AOna    G    C        0      0        2 
  15  chr15_90131704     ASom    G    C        0      0        2 
  15  chr15_90131704     HCab    G    C        1      2        2 
  15  chr15_90131704     HPrz    G    C        1      2        2 
  15  chr15_90131704     ZBoe    G    C        0      0        2 
  15  chr15_90131704     ZGre    G    C        0      0        2 
  15  chr15_90131704     ZHar    G    C        0      0        2 
  15  chr15_90131704   Sample    G    C        1      2        2 
  15  chr15_90136588     AAsi    C    G        0      0        2 
  15  chr15_90136588     AKia    C    G        0      0        2 
  15  chr15_90136588     AOna    C    G        0      0        2 
  15  chr15_90136588     ASom    C    G        0      0        2 
  15  chr15_90136588     HCab    C    G        1      2        2 
  15  chr15_90136588     HPrz    C    G        1      2        2 
  15  chr15_90136588     ZBoe    C    G        0      0        2 
  15  chr15_90136588     ZGre    C    G        0      0        2 
  15  chr15_90136588     ZHar    C    G        0      0        2 
  15  chr15_90136588   Sample    C    G        1      2        2 
  15  chr15_90138019     AAsi    T    C        0      0        2 
  15  chr15_90138019     AKia    T    C        0      0        2 
  15  chr15_90138019     AOna    T    C        0      0        2 
  15  chr15_90138019     ASom    T    C        0      0        2 
  15  chr15_90138019     HCab    T    C        0      0        2 
  15  chr15_90138019     HPrz    T    C        0      0        2 
  15  chr15_90138019     ZBoe    T    C        0      0        2 
  15  chr15_90138019     ZGre    T    C      0.5      1        2 
  15  chr15_90138019     ZHar    T    C        0      0        2 
  15  chr15_90138019   Sample    T    C        0      0        2 
  15  chr15_90149629     AAsi    G    C        0      0        2 
  15  chr15_90149629     AKia    G    C        0      0        2 
  15  chr15_90149629     AOna    G    C        0      0        2 
  15  chr15_90149629     ASom    G    C        0      0        2 
  15  chr15_90149629     HCab    G    C        1      2        2 
  15  chr15_90149629     HPrz    G    C        1      2        2 
  15  chr15_90149629     ZBoe    G    C        0      0        2 
  15  chr15_90149629     ZGre    G    C        0      0        2 
  15  chr15_90149629     ZHar    G    C        0      0        2 
  15  chr15_90149629   Sample    G    C        1      2        2 
  15  chr15_90153215     AAsi    T    C        0      0        2 
  15  chr15_90153215     AKia    T    C        0      0        2 
  15  chr15_90153215     AOna    T    C        0      0        2 
  15  chr15_90153215     ASom    T    C        0      0        2 
  15  chr15_90153215     HCab    T    C        0      0        2 
  15  chr15_90153215     HPrz    T    C        0      0        2 
  15  chr15_90153215     ZBoe    T    C      0.5      1        2 
  15  chr15_90153215     ZGre    T    C        0      0        2 
  15  chr15_90153215     ZHar    T    C        0      0        2 
  15  chr15_90153215   Sample    T    C        0      0        2 
  15  chr15_90153479     AAsi    A    G        0      0        2 
  15  chr15_90153479     AKia    A    G        1      2        2 
  15  chr15_90153479     AOna    A    G        0      0        2 
  15  chr15_90153479     ASom    A    G        0      0        2 
  15  chr15_90153479     HCab    A    G        0      0        2 
  15  chr15_90153479     HPrz    A    G        0      0        2 
  15  chr15_90153479     ZBoe    A    G        0      0        2 
  15  chr15_90153479     ZGre    A    G        0      0        2 
  15  chr15_90153479     ZHar    A    G        1      2        2 
  15  chr15_90153479   Sample    A    G        0      0        2 
  15  chr15_90156391     AAsi    T    C        0      0        2 
  15  chr15_90156391     AKia    T    C        0      0        2 
  15  chr15_90156391     AOna    T    C        0      0        2 
  15  chr15_90156391     ASom    T    C        0      0        2 
  15  chr15_90156391     HCab    T    C        1      2        2 
  15  chr15_90156391     HPrz    T    C        1      2        2 
  15  chr15_90156391     ZBoe    T    C        0      0        2 
  15  chr15_90156391     ZGre    T    C        0      0        2 
  15  chr15_90156391     ZHar    T    C        0      0        2 
  15  chr15_90156391   Sample    T    C        1      2        2 
  15  chr15_90159794     AAsi    C    T      0.5      1        2 
  15  chr15_90159794     AKia    C    T        0      0        2 
  15  chr15_90159794     AOna    C    T        0      0        2 
  15  chr15_90159794     ASom    C    T      0.5      1        2 
  15  chr15_90159794     HCab    C    T        0      0        2 
  15  chr15_90159794     HPrz    C    T        0      0        2 
  15  chr15_90159794     ZBoe    C    T        0      0        2 
  15  chr15_90159794     ZGre    C    T        0      0        2 
  15  chr15_90159794     ZHar    C    T        0      0        2 
  15  chr15_90159794   Sample    C    T        0      0        2 
  15  chr15_90161117     AAsi    T    C        0      0        2 
  15  chr15_90161117     AKia    T    C        0      0        2 
  15  chr15_90161117     AOna    T    C        0      0        2 
  15  chr15_90161117     ASom    T    C        0      0        2 
  15  chr15_90161117     HCab    T    C      0.5      1        2 
  15  chr15_90161117     HPrz    T    C        0      0        2 
  15  chr15_90161117     ZBoe    T    C        0      0        2 
  15  chr15_90161117     ZGre    T    C        0      0        2 
  15  chr15_90161117     ZHar    T    C        0      0        2 
  15  chr15_90161117   Sample    T    C        1      2        2 
  15  chr15_90162784     AAsi    A    G        0      0        2 
  15  chr15_90162784     AKia    A    G        0      0        2 
  15  chr15_90162784     AOna    A    G        0      0        2 
  15  chr15_90162784     ASom    A    G        0      0        2 
  15  chr15_90162784     HCab    A    G        1      2        2 
  15  chr15_90162784     HPrz    A    G        1      2        2 
  15  chr15_90162784     ZBoe    A    G        0      0        2 
  15  chr15_90162784     ZGre    A    G        0      0        2 
  15  chr15_90162784     ZHar    A    G        0      0        2 
  15  chr15_90162784   Sample    A    G        1      2        2 
  15  chr15_90164075     AAsi    T    C        0      0        2 
  15  chr15_90164075     AKia    T    C        0      0        2 
  15  chr15_90164075     AOna    T    C        0      0        2 
  15  chr15_90164075     ASom    T    C        0      0        2 
  15  chr15_90164075     HCab    T    C        0      0        2 
  15  chr15_90164075     HPrz    T    C        0      0        2 
  15  chr15_90164075     ZBoe    T    C      0.5      1        2 
  15  chr15_90164075     ZGre    T    C        0      0        2 
  15  chr15_90164075     ZHar    T    C        1      2        2 
  15  chr15_90164075   Sample    T    C        0      0        2 
  15  chr15_90164388     AAsi    T    C        0      0        2 
  15  chr15_90164388     AKia    T    C        0      0        2 
  15  chr15_90164388     AOna    T    C        0      0        2 
  15  chr15_90164388     ASom    T    C        0      0        2 
  15  chr15_90164388     HCab    T    C        1      2        2 
  15  chr15_90164388     HPrz    T    C        1      2        2 
  15  chr15_90164388     ZBoe    T    C        0      0        2 
  15  chr15_90164388     ZGre    T    C        0      0        2 
  15  chr15_90164388     ZHar    T    C        0      0        2 
  15  chr15_90164388   Sample    T    C        1      2        2 
  15  chr15_90169783     AAsi    G    A        0      0        2 
  15  chr15_90169783     AKia    G    A        0      0        2 
  15  chr15_90169783     AOna    G    A        0      0        2 
  15  chr15_90169783     ASom    G    A        0      0        2 
  15  chr15_90169783     HCab    G    A        1      2        2 
  15  chr15_90169783     HPrz    G    A        1      2        2 
  15  chr15_90169783     ZBoe    G    A        0      0        2 
  15  chr15_90169783     ZGre    G    A        0      0        2 
  15  chr15_90169783     ZHar    G    A        0      0        2 
  15  chr15_90169783   Sample    G    A        1      2        2 
  15  chr15_90169902     AAsi    T    C        0      0        2 
  15  chr15_90169902     AKia    T    C        0      0        2 
  15  chr15_90169902     AOna    T    C        0      0        2 
  15  chr15_90169902     ASom    T    C        0      0        2 
  15  chr15_90169902     HCab    T    C        0      0        2 
  15  chr15_90169902     HPrz    T    C        0      0        2 
  15  chr15_90169902     ZBoe    T    C        0      0        2 
  15  chr15_90169902     ZGre    T    C        1      2        2 
  15  chr15_90169902     ZHar    T    C        0      0        2 
  15  chr15_90169902   Sample    T    C        0      0        2 
  15  chr15_90173500     AAsi    C    T        0      0        2 
  15  chr15_90173500     AKia    C    T        0      0        2 
  15  chr15_90173500     AOna    C    T        0      0        2 
  15  chr15_90173500     ASom    C    T        0      0        2 
  15  chr15_90173500     HCab    C    T        1      2        2 
  15  chr15_90173500     HPrz    C    T        1      2        2 
  15  chr15_90173500     ZBoe    C    T        0      0        2 
  15  chr15_90173500     ZGre    C    T        0      0        2 
  15  chr15_90173500     ZHar    C    T        0      0        2 
  15  chr15_90173500   Sample    C    T        1      2        2 
  15  chr15_90173901     AAsi    A    G        0      0        2 
  15  chr15_90173901     AKia    A    G        0      0        2 
  15  chr15_90173901     AOna    A    G        0      0        2 
  15  chr15_90173901     ASom    A    G        0      0        2 
  15  chr15_90173901     HCab    A    G        0      0        2 
  15  chr15_90173901     HPrz    A    G        0      0        2 
  15  chr15_90173901     ZBoe    A    G        1      2        2 
  15  chr15_90173901     ZGre    A    G        1      2        2 
  15  chr15_90173901     ZHar    A    G        1      2        2 
  15  chr15_90173901   Sample    A    G        0      0        2 
  15  chr15_90173971     AAsi    A    G        0      0        2 
  15  chr15_90173971     AKia    A    G        0      0        2 
  15  chr15_90173971     AOna    A    G        0      0        2 
  15  chr15_90173971     ASom    A    G        0      0        2 
  15  chr15_90173971     HCab    A    G        0      0        2 
  15  chr15_90173971     HPrz    A    G        0      0        2 
  15  chr15_90173971     ZBoe    A    G        0      0        2 
  15  chr15_90173971     ZGre    A    G        0      0        2 
  15  chr15_90173971     ZHar    A    G        1      2        2 
  15  chr15_90173971   Sample    A    G        0      0        2 
  15  chr15_90175471     AAsi    G    A        1      2        2 
  15  chr15_90175471     AKia    G    A        1      2        2 
  15  chr15_90175471     AOna    G    A        1      2        2 
  15  chr15_90175471     ASom    G    A        1      2        2 
  15  chr15_90175471     HCab    G    A        0      0        2 
  15  chr15_90175471     HPrz    G    A        0      0        2 
  15  chr15_90175471     ZBoe    G    A        0      0        2 
  15  chr15_90175471     ZGre    G    A        0      0        2 
  15  chr15_90175471     ZHar    G    A        0      0        2 
  15  chr15_90175471   Sample    G    A        0      0        2 
  15  chr15_90179268     AAsi    G    A        0      0        2 
  15  chr15_90179268     AKia    G    A        0      0        2 
  15  chr15_90179268     AOna    G    A        0      0        2 
  15  chr15_90179268     ASom    G    A        0      0        2 
  15  chr15_90179268     HCab    G    A        0      0        2 
  15  chr15_90179268     HPrz    G    A        0      0        2 
  15  chr15_90179268     ZBoe    G    A      0.5      1        2 
  15  chr15_90179268     ZGre    G    A        0      0        2 
  15  chr15_90179268     ZHar    G    A        0      0        2 
  15  chr15_90179268   Sample    G    A        0      0        2 
  15  chr15_90179340     AAsi    T    C        0      0        2 
  15  chr15_90179340     AKia    T    C        0      0        2 
  15  chr15_90179340     AOna    T    C        0      0        2 
  15  chr15_90179340     ASom    T    C        0      0        2 
  15  chr15_90179340     HCab    T    C        0      0        2 
  15  chr15_90179340     HPrz    T    C        0      0        2 
  15  chr15_90179340     ZBoe    T    C        1      2        2 
  15  chr15_90179340     ZGre    T    C        1      2        2 
  15  chr15_90179340     ZHar    T    C        0      0        2 
  15  chr15_90179340   Sample    T    C        0      0        2 
  15  chr15_90179347     AAsi    T    C        1      2        2 
  15  chr15_90179347     AKia    T    C        1      2        2 
  15  chr15_90179347     AOna    T    C        1      2        2 
  15  chr15_90179347     ASom    T    C        1      2        2 
  15  chr15_90179347     HCab    T    C        0      0        2 
  15  chr15_90179347     HPrz    T    C        0      0        2 
  15  chr15_90179347     ZBoe    T    C        0      0        2 
  15  chr15_90179347     ZGre    T    C        0      0        2 
  15  chr15_90179347     ZHar    T    C        1      2        2 
  15  chr15_90179347   Sample    T    C        0      0        2 
  15  chr15_90179603     AAsi    G    A        1      2        2 
  15  chr15_90179603     AKia    G    A        0      0        2 
  15  chr15_90179603     AOna    G    A        0      0        2 
  15  chr15_90179603     ASom    G    A        1      2        2 
  15  chr15_90179603     HCab    G    A        0      0        2 
  15  chr15_90179603     HPrz    G    A        0      0        2 
  15  chr15_90179603     ZBoe    G    A        0      0        2 
  15  chr15_90179603     ZGre    G    A        0      0        2 
  15  chr15_90179603     ZHar    G    A        0      0        2 
  15  chr15_90179603   Sample    G    A        0      0        2 
  15  chr15_90182681     AAsi    C    T        0      0        2 
  15  chr15_90182681     AKia    C    T        0      0        2 
  15  chr15_90182681     AOna    C    T        0      0        2 
  15  chr15_90182681     ASom    C    T        0      0        2 
  15  chr15_90182681     HCab    C    T        1      2        2 
  15  chr15_90182681     HPrz    C    T        1      2        2 
  15  chr15_90182681     ZBoe    C    T        0      0        2 
  15  chr15_90182681     ZGre    C    T        0      0        2 
  15  chr15_90182681     ZHar    C    T        0      0        2 
  15  chr15_90182681   Sample    C    T        1      2        2 
  15  chr15_90182769     AAsi    C    A        0      0        2 
  15  chr15_90182769     AKia    C    A        0      0        2 
  15  chr15_90182769     AOna    C    A        0      0        2 
  15  chr15_90182769     ASom    C    A        0      0        2 
  15  chr15_90182769     HCab    C    A        1      2        2 
  15  chr15_90182769     HPrz    C    A        1      2        2 
  15  chr15_90182769     ZBoe    C    A        0      0        2 
  15  chr15_90182769     ZGre    C    A        0      0        2 
  15  chr15_90182769     ZHar    C    A        0      0        2 
  15  chr15_90182769   Sample    C    A        1      2        2 
  15  chr15_90183835     AAsi    G    A        0      0        2 
  15  chr15_90183835     AKia    G    A        0      0        2 
  15  chr15_90183835     AOna    G    A        0      0        2 
  15  chr15_90183835     ASom    G    A        0      0        2 
  15  chr15_90183835     HCab    G    A        1      2        2 
  15  chr15_90183835     HPrz    G    A        1      2        2 
  15  chr15_90183835     ZBoe    G    A        0      0        2 
  15  chr15_90183835     ZGre    G    A        0      0        2 
  15  chr15_90183835     ZHar    G    A        0      0        2 
  15  chr15_90183835   Sample    G    A        1      2        2 
  15  chr15_90187772     AAsi    T    A        0      0        2 
  15  chr15_90187772     AKia    T    A        0      0        2 
  15  chr15_90187772     AOna    T    A        0      0        2 
  15  chr15_90187772     ASom    T    A        0      0        2 
  15  chr15_90187772     HCab    T    A        1      2        2 
  15  chr15_90187772     HPrz    T    A        1      2        2 
  15  chr15_90187772     ZBoe    T    A        0      0        2 
  15  chr15_90187772     ZGre    T    A        0      0        2 
  15  chr15_90187772     ZHar    T    A        0      0        2 
  15  chr15_90187772   Sample    T    A        1      2        2 
  15  chr15_90190735     AAsi    A    G        1      2        2 
  15  chr15_90190735     AKia    A    G        1      2        2 
  15  chr15_90190735     AOna    A    G        1      2        2 
  15  chr15_90190735     ASom    A    G        1      2        2 
  15  chr15_90190735     HCab    A    G        0      0        2 
  15  chr15_90190735     HPrz    A    G        0      0        2 
  15  chr15_90190735     ZBoe    A    G        0      0        2 
  15  chr15_90190735     ZGre    A    G        0      0        2 
  15  chr15_90190735     ZHar    A    G        0      0        2 
  15  chr15_90190735   Sample    A    G        0      0        2 
  15  chr15_90191876     AAsi    A    G        0      0        2 
  15  chr15_90191876     AKia    A    G      0.5      1        2 
  15  chr15_90191876     AOna    A    G        0      0        2 
  15  chr15_90191876     ASom    A    G        0      0        2 
  15  chr15_90191876     HCab    A    G        0      0        2 
  15  chr15_90191876     HPrz    A    G        0      0        2 
  15  chr15_90191876     ZBoe    A    G        0      0        2 
  15  chr15_90191876     ZGre    A    G        0      0        2 
  15  chr15_90191876     ZHar    A    G        0      0        2 
  15  chr15_90191876   Sample    A    G        0      0        2 
  15  chr15_90194286     AAsi    C    G        0      0        2 
  15  chr15_90194286     AKia    C    G        0      0        2 
  15  chr15_90194286     AOna    C    G        0      0        2 
  15  chr15_90194286     ASom    C    G        0      0        2 
  15  chr15_90194286     HCab    C    G        0      0        2 
  15  chr15_90194286     HPrz    C    G        0      0        2 
  15  chr15_90194286     ZBoe    C    G        0      0        2 
  15  chr15_90194286     ZGre    C    G        1      2        2 
  15  chr15_90194286     ZHar    C    G        0      0        2 
  15  chr15_90194286   Sample    C    G        0      0        2 
  15  chr15_90198336     AAsi    T    C        0      0        2 
  15  chr15_90198336     AKia    T    C        0      0        2 
  15  chr15_90198336     AOna    T    C        1      2        2 
  15  chr15_90198336     ASom    T    C        0      0        2 
  15  chr15_90198336     HCab    T    C        0      0        2 
  15  chr15_90198336     HPrz    T    C        0      0        2 
  15  chr15_90198336     ZBoe    T    C        0      0        2 
  15  chr15_90198336     ZGre    T    C        0      0        2 
  15  chr15_90198336     ZHar    T    C        0      0        2 
  15  chr15_90198336   Sample    T    C        0      0        2 
  15  chr15_90199959     AAsi    T    C        0      0        2 
  15  chr15_90199959     AKia    T    C        1      2        2 
  15  chr15_90199959     AOna    T    C        0      0        2 
  15  chr15_90199959     ASom    T    C        0      0        2 
  15  chr15_90199959     HCab    T    C        0      0        2 
  15  chr15_90199959     HPrz    T    C        0      0        2 
  15  chr15_90199959     ZBoe    T    C        0      0        2 
  15  chr15_90199959     ZGre    T    C        0      0        2 
  15  chr15_90199959     ZHar    T    C        0      0        2 
  15  chr15_90199959   Sample    T    C        0      0        2 
  15  chr15_90201499     AAsi    A    G        0      0        2 
  15  chr15_90201499     AKia    A    G        0      0        2 
  15  chr15_90201499     AOna    A    G        0      0        2 
  15  chr15_90201499     ASom    A    G        0      0        2 
  15  chr15_90201499     HCab    A    G        0      0        2 
  15  chr15_90201499     HPrz    A    G        0      0        2 
  15  chr15_90201499     ZBoe    A    G        0      0        2 
  15  chr15_90201499     ZGre    A    G        0      0        2 
  15  chr15_90201499     ZHar    A    G        1      2        2 
  15  chr15_90201499   Sample    A    G        0      0        2 
  15  chr15_90203496     AAsi    A    C        0      0        2 
  15  chr15_90203496     AKia    A    C        0      0        2 
  15  chr15_90203496     AOna    A    C        0      0        2 
  15  chr15_90203496     ASom    A    C        0      0        2 
  15  chr15_90203496     HCab    A    C        0      0        2 
  15  chr15_90203496     HPrz    A    C        0      0        2 
  15  chr15_90203496     ZBoe    A    C        0      0        2 
  15  chr15_90203496     ZGre    A    C        0      0        2 
  15  chr15_90203496     ZHar    A    C        1      2        2 
  15  chr15_90203496   Sample    A    C        0      0        2 
  15  chr15_90209668     AAsi    C    G        0      0        2 
  15  chr15_90209668     AKia    C    G        0      0        2 
  15  chr15_90209668     AOna    C    G        0      0        2 
  15  chr15_90209668     ASom    C    G        0      0        2 
  15  chr15_90209668     HCab    C    G        1      2        2 
  15  chr15_90209668     HPrz    C    G        1      2        2 
  15  chr15_90209668     ZBoe    C    G        0      0        2 
  15  chr15_90209668     ZGre    C    G        0      0        2 
  15  chr15_90209668     ZHar    C    G        0      0        2 
  15  chr15_90209668   Sample    C    G        1      2        2 
  15  chr15_90212057     AAsi    A    C        0      0        2 
  15  chr15_90212057     AKia    A    C        0      0        2 
  15  chr15_90212057     AOna    A    C        0      0        2 
  15  chr15_90212057     ASom    A    C        0      0        2 
  15  chr15_90212057     HCab    A    C        0      0        2 
  15  chr15_90212057     HPrz    A    C        0      0        2 
  15  chr15_90212057     ZBoe    A    C      0.5      1        2 
  15  chr15_90212057     ZGre    A    C        0      0        2 
  15  chr15_90212057     ZHar    A    C        0      0        2 
  15  chr15_90212057   Sample    A    C        0      0        2 
  15  chr15_90216450     AAsi    A    G        0      0        2 
  15  chr15_90216450     AKia    A    G        0      0        2 
  15  chr15_90216450     AOna    A    G        0      0        2 
  15  chr15_90216450     ASom    A    G        0      0        2 
  15  chr15_90216450     HCab    A    G        1      2        2 
  15  chr15_90216450     HPrz    A    G        1      2        2 
  15  chr15_90216450     ZBoe    A    G      0.5      1        2 
  15  chr15_90216450     ZGre    A    G        1      2        2 
  15  chr15_90216450     ZHar    A    G        0      0        2 
  15  chr15_90216450   Sample    A    G        1      2        2 
  15  chr15_90216860     AAsi    A    G        0      0        2 
  15  chr15_90216860     AKia    A    G        0      0        2 
  15  chr15_90216860     AOna    A    G        0      0        2 
  15  chr15_90216860     ASom    A    G        0      0        2 
  15  chr15_90216860     HCab    A    G      0.5      1        2 
  15  chr15_90216860     HPrz    A    G      0.5      1        2 
  15  chr15_90216860     ZBoe    A    G        0      0        2 
  15  chr15_90216860     ZGre    A    G        0      0        2 
  15  chr15_90216860     ZHar    A    G        0      0        2 
  15  chr15_90216860   Sample    A    G        0      0        2 
  15  chr15_90218176     AAsi    C    G        0      0        2 
  15  chr15_90218176     AKia    C    G        0      0        2 
  15  chr15_90218176     AOna    C    G        0      0        2 
  15  chr15_90218176     ASom    C    G        0      0        2 
  15  chr15_90218176     HCab    C    G        1      2        2 
  15  chr15_90218176     HPrz    C    G        1      2        2 
  15  chr15_90218176     ZBoe    C    G        0      0        2 
  15  chr15_90218176     ZGre    C    G        0      0        2 
  15  chr15_90218176     ZHar    C    G        0      0        2 
  15  chr15_90218176   Sample    C    G        1      2        2 
  15  chr15_90221251     AAsi    T    C        0      0        2 
  15  chr15_90221251     AKia    T    C      0.5      1        2 
  15  chr15_90221251     AOna    T    C        0      0        2 
  15  chr15_90221251     ASom    T    C        0      0        2 
  15  chr15_90221251     HCab    T    C        0      0        2 
  15  chr15_90221251     HPrz    T    C        0      0        2 
  15  chr15_90221251     ZBoe    T    C        0      0        2 
  15  chr15_90221251     ZGre    T    C        0      0        2 
  15  chr15_90221251     ZHar    T    C        0      0        2 
  15  chr15_90221251   Sample    T    C        0      0        2 
  15  chr15_90224776     AAsi    T    C        0      0        2 
  15  chr15_90224776     AKia    T    C        0      0        2 
  15  chr15_90224776     AOna    T    C        0      0        2 
  15  chr15_90224776     ASom    T    C        0      0        2 
  15  chr15_90224776     HCab    T    C        0      0        2 
  15  chr15_90224776     HPrz    T    C        0      0        2 
  15  chr15_90224776     ZBoe    T    C      0.5      1        2 
  15  chr15_90224776     ZGre    T    C        0      0        2 
  15  chr15_90224776     ZHar    T    C        0      0        2 
  15  chr15_90224776   Sample    T    C        0      0        2 
  15  chr15_90231547     AAsi    A    G        0      0        2 
  15  chr15_90231547     AKia    A    G        0      0        2 
  15  chr15_90231547     AOna    A    G        0      0        2 
  15  chr15_90231547     ASom    A    G        0      0        2 
  15  chr15_90231547     HCab    A    G        0      0        2 
  15  chr15_90231547     HPrz    A    G        0      0        2 
  15  chr15_90231547     ZBoe    A    G      0.5      1        2 
  15  chr15_90231547     ZGre    A    G        0      0        2 
  15  chr15_90231547     ZHar    A    G        0      0        2 
  15  chr15_90231547   Sample    A    G        0      0        2 
  15  chr15_90235027     AAsi    T    C        0      0        2 
  15  chr15_90235027     AKia    T    C        0      0        2 
  15  chr15_90235027     AOna    T    C        0      0        2 
  15  chr15_90235027     ASom    T    C        0      0        2 
  15  chr15_90235027     HCab    T    C        0      0        2 
  15  chr15_90235027     HPrz    T    C        0      0        2 
  15  chr15_90235027     ZBoe    T    C        0      0        2 
  15  chr15_90235027     ZGre    T    C        1      2        2 
  15  chr15_90235027     ZHar    T    C        0      0        2 
  15  chr15_90235027   Sample    T    C        0      0        2 
  15  chr15_90240111     AAsi    G    A        0      0        2 
  15  chr15_90240111     AKia    G    A        0      0        2 
  15  chr15_90240111     AOna    G    A        0      0        2 
  15  chr15_90240111     ASom    G    A        0      0        2 
  15  chr15_90240111     HCab    G    A        0      0        2 
  15  chr15_90240111     HPrz    G    A        0      0        2 
  15  chr15_90240111     ZBoe    G    A        0      0        2 
  15  chr15_90240111     ZGre    G    A        0      0        2 
  15  chr15_90240111     ZHar    G    A        1      2        2 
  15  chr15_90240111   Sample    G    A        0      0        2 
  15  chr15_90247632     AAsi    A    G        0      0        2 
  15  chr15_90247632     AKia    A    G        0      0        2 
  15  chr15_90247632     AOna    A    G        0      0        2 
  15  chr15_90247632     ASom    A    G        0      0        2 
  15  chr15_90247632     HCab    A    G        1      2        2 
  15  chr15_90247632     HPrz    A    G        1      2        2 
  15  chr15_90247632     ZBoe    A    G        0      0        2 
  15  chr15_90247632     ZGre    A    G        0      0        2 
  15  chr15_90247632     ZHar    A    G        0      0        2 
  15  chr15_90247632   Sample    A    G        1      2        2 
  15  chr15_90248916     AAsi    C    A        0      0        2 
  15  chr15_90248916     AKia    C    A        0      0        2 
  15  chr15_90248916     AOna    C    A        1      2        2 
  15  chr15_90248916     ASom    C    A        0      0        2 
  15  chr15_90248916     HCab    C    A        0      0        2 
  15  chr15_90248916     HPrz    C    A        0      0        2 
  15  chr15_90248916     ZBoe    C    A        0      0        2 
  15  chr15_90248916     ZGre    C    A        0      0        2 
  15  chr15_90248916     ZHar    C    A        0      0        2 
  15  chr15_90248916   Sample    C    A        0      0        2 
  15  chr15_90250270     AAsi    T    C        0      0        2 
  15  chr15_90250270     AKia    T    C        0      0        2 
  15  chr15_90250270     AOna    T    C        0      0        2 
  15  chr15_90250270     ASom    T    C        0      0        2 
  15  chr15_90250270     HCab    T    C        0      0        2 
  15  chr15_90250270     HPrz    T    C        0      0        2 
  15  chr15_90250270     ZBoe    T    C        1      2        2 
  15  chr15_90250270     ZGre    T    C        0      0        2 
  15  chr15_90250270     ZHar    T    C        0      0        2 
  15  chr15_90250270   Sample    T    C        0      0        2 
  15  chr15_90252844     AAsi    A    T        0      0        2 
  15  chr15_90252844     AKia    A    T        0      0        2 
  15  chr15_90252844     AOna    A    T        0      0        2 
  15  chr15_90252844     ASom    A    T        0      0        2 
  15  chr15_90252844     HCab    A    T        1      2        2 
  15  chr15_90252844     HPrz    A    T        1      2        2 
  15  chr15_90252844     ZBoe    A    T        0      0        2 
  15  chr15_90252844     ZGre    A    T        0      0        2 
  15  chr15_90252844     ZHar    A    T        0      0        2 
  15  chr15_90252844   Sample    A    T        1      2        2 
  15  chr15_90254998     AAsi    C    G        0      0        2 
  15  chr15_90254998     AKia    C    G        0      0        2 
  15  chr15_90254998     AOna    C    G        0      0        2 
  15  chr15_90254998     ASom    C    G        0      0        2 
  15  chr15_90254998     HCab    C    G        1      2        2 
  15  chr15_90254998     HPrz    C    G        1      2        2 
  15  chr15_90254998     ZBoe    C    G        0      0        2 
  15  chr15_90254998     ZGre    C    G        0      0        2 
  15  chr15_90254998     ZHar    C    G        0      0        2 
  15  chr15_90254998   Sample    C    G        1      2        2 
  15  chr15_90255433     AAsi    T    C        0      0        2 
  15  chr15_90255433     AKia    T    C        0      0        2 
  15  chr15_90255433     AOna    T    C        0      0        2 
  15  chr15_90255433     ASom    T    C        0      0        2 
  15  chr15_90255433     HCab    T    C        0      0        2 
  15  chr15_90255433     HPrz    T    C        0      0        2 
  15  chr15_90255433     ZBoe    T    C      0.5      1        2 
  15  chr15_90255433     ZGre    T    C        0      0        2 
  15  chr15_90255433     ZHar    T    C        0      0        2 
  15  chr15_90255433   Sample    T    C        0      0        2 
  15  chr15_90256918     AAsi    T    C        1      2        2 
  15  chr15_90256918     AKia    T    C        0      0        2 
  15  chr15_90256918     AOna    T    C        0      0        2 
  15  chr15_90256918     ASom    T    C        1      2        2 
  15  chr15_90256918     HCab    T    C        0      0        2 
  15  chr15_90256918     HPrz    T    C        0      0        2 
  15  chr15_90256918     ZBoe    T    C        0      0        2 
  15  chr15_90256918     ZGre    T    C        0      0        2 
  15  chr15_90256918     ZHar    T    C        0      0        2 
  15  chr15_90256918   Sample    T    C        0      0        2 
  15  chr15_90257953     AAsi    A    G        0      0        2 
  15  chr15_90257953     AKia    A    G        0      0        2 
  15  chr15_90257953     AOna    A    G        1      2        2 
  15  chr15_90257953     ASom    A    G        0      0        2 
  15  chr15_90257953     HCab    A    G        0      0        2 
  15  chr15_90257953     HPrz    A    G        0      0        2 
  15  chr15_90257953     ZBoe    A    G        0      0        2 
  15  chr15_90257953     ZGre    A    G        0      0        2 
  15  chr15_90257953     ZHar    A    G        0      0        2 
  15  chr15_90257953   Sample    A    G        0      0        2 
  15  chr15_90258462     AAsi    G    A        0      0        2 
  15  chr15_90258462     AKia    G    A        0      0        2 
  15  chr15_90258462     AOna    G    A        0      0        2 
  15  chr15_90258462     ASom    G    A        0      0        2 
  15  chr15_90258462     HCab    G    A        1      2        2 
  15  chr15_90258462     HPrz    G    A        1      2        2 
  15  chr15_90258462     ZBoe    G    A        0      0        2 
  15  chr15_90258462     ZGre    G    A        0      0        2 
  15  chr15_90258462     ZHar    G    A        0      0        2 
  15  chr15_90258462   Sample    G    A        1      2        2 
  15  chr15_90262658     AAsi    C    T        0      0        2 
  15  chr15_90262658     AKia    C    T        0      0        2 
  15  chr15_90262658     AOna    C    T        0      0        2 
  15  chr15_90262658     ASom    C    T        0      0        2 
  15  chr15_90262658     HCab    C    T        1      2        2 
  15  chr15_90262658     HPrz    C    T        1      2        2 
  15  chr15_90262658     ZBoe    C    T        0      0        2 
  15  chr15_90262658     ZGre    C    T        0      0        2 
  15  chr15_90262658     ZHar    C    T        0      0        2 
  15  chr15_90262658   Sample    C    T        1      2        2 
  15  chr15_90267321     AAsi    T    C        1      2        2 
  15  chr15_90267321     AKia    T    C        0      0        2 
  15  chr15_90267321     AOna    T    C        0      0        2 
  15  chr15_90267321     ASom    T    C        1      2        2 
  15  chr15_90267321     HCab    T    C        0      0        2 
  15  chr15_90267321     HPrz    T    C        0      0        2 
  15  chr15_90267321     ZBoe    T    C        0      0        2 
  15  chr15_90267321     ZGre    T    C        0      0        2 
  15  chr15_90267321     ZHar    T    C        0      0        2 
  15  chr15_90267321   Sample    T    C        0      0        2 
  15  chr15_90267669     AAsi    G    A        0      0        2 
  15  chr15_90267669     AKia    G    A        0      0        2 
  15  chr15_90267669     AOna    G    A        0      0        2 
  15  chr15_90267669     ASom    G    A        0      0        2 
  15  chr15_90267669     HCab    G    A        1      2        2 
  15  chr15_90267669     HPrz    G    A        1      2        2 
  15  chr15_90267669     ZBoe    G    A        0      0        2 
  15  chr15_90267669     ZGre    G    A        0      0        2 
  15  chr15_90267669     ZHar    G    A        0      0        2 
  15  chr15_90267669   Sample    G    A        1      2        2 
  15  chr15_90268808     AAsi    T    C        0      0        2 
  15  chr15_90268808     AKia    T    C        0      0        2 
  15  chr15_90268808     AOna    T    C        0      0        2 
  15  chr15_90268808     ASom    T    C        0      0        2 
  15  chr15_90268808     HCab    T    C        0      0        2 
  15  chr15_90268808     HPrz    T    C        0      0        2 
  15  chr15_90268808     ZBoe    T    C      0.5      1        2 
  15  chr15_90268808     ZGre    T    C        0      0        2 
  15  chr15_90268808     ZHar    T    C        0      0        2 
  15  chr15_90268808   Sample    T    C        0      0        2 
  15  chr15_90273052     AAsi    C    T        0      0        2 
  15  chr15_90273052     AKia    C    T        0      0        2 
  15  chr15_90273052     AOna    C    T        0      0        2 
  15  chr15_90273052     ASom    C    T        0      0        2 
  15  chr15_90273052     HCab    C    T        0      0        2 
  15  chr15_90273052     HPrz    C    T        0      0        2 
  15  chr15_90273052     ZBoe    C    T      0.5      1        2 
  15  chr15_90273052     ZGre    C    T        0      0        2 
  15  chr15_90273052     ZHar    C    T        0      0        2 
  15  chr15_90273052   Sample    C    T        0      0        2 
  15  chr15_90273134     AAsi    T    C        0      0        2 
  15  chr15_90273134     AKia    T    C        0      0        2 
  15  chr15_90273134     AOna    T    C        0      0        2 
  15  chr15_90273134     ASom    T    C        0      0        2 
  15  chr15_90273134     HCab    T    C        0      0        2 
  15  chr15_90273134     HPrz    T    C        0      0        2 
  15  chr15_90273134     ZBoe    T    C        0      0        2 
  15  chr15_90273134     ZGre    T    C        0      0        2 
  15  chr15_90273134     ZHar    T    C        1      2        2 
  15  chr15_90273134   Sample    T    C        0      0        2 
  15  chr15_90275242     AAsi    A    C        0      0        2 
  15  chr15_90275242     AKia    A    C        0      0        2 
  15  chr15_90275242     AOna    A    C        0      0        2 
  15  chr15_90275242     ASom    A    C        0      0        2 
  15  chr15_90275242     HCab    A    C        1      2        2 
  15  chr15_90275242     HPrz    A    C        1      2        2 
  15  chr15_90275242     ZBoe    A    C        0      0        2 
  15  chr15_90275242     ZGre    A    C        0      0        2 
  15  chr15_90275242     ZHar    A    C        0      0        2 
  15  chr15_90275242   Sample    A    C        1      2        2 
  15  chr15_90281064     AAsi    T    C        0      0        2 
  15  chr15_90281064     AKia    T    C        0      0        2 
  15  chr15_90281064     AOna    T    C        0      0        2 
  15  chr15_90281064     ASom    T    C        0      0        2 
  15  chr15_90281064     HCab    T    C        0      0        2 
  15  chr15_90281064     HPrz    T    C        0      0        2 
  15  chr15_90281064     ZBoe    T    C        0      0        2 
  15  chr15_90281064     ZGre    T    C      0.5      1        2 
  15  chr15_90281064     ZHar    T    C        0      0        2 
  15  chr15_90281064   Sample    T    C        0      0        2 
  15  chr15_90285931     AAsi    A    T        0      0        2 
  15  chr15_90285931     AKia    A    T        0      0        2 
  15  chr15_90285931     AOna    A    T        0      0        2 
  15  chr15_90285931     ASom    A    T        0      0        2 
  15  chr15_90285931     HCab    A    T        1      2        2 
  15  chr15_90285931     HPrz    A    T        1      2        2 
  15  chr15_90285931     ZBoe    A    T        0      0        2 
  15  chr15_90285931     ZGre    A    T        0      0        2 
  15  chr15_90285931     ZHar    A    T        0      0        2 
  15  chr15_90285931   Sample    A    T        1      2        2 
  15  chr15_90287753     AAsi    A    G        0      0        2 
  15  chr15_90287753     AKia    A    G        0      0        2 
  15  chr15_90287753     AOna    A    G        0      0        2 
  15  chr15_90287753     ASom    A    G        0      0        2 
  15  chr15_90287753     HCab    A    G        0      0        2 
  15  chr15_90287753     HPrz    A    G        0      0        2 
  15  chr15_90287753     ZBoe    A    G        0      0        2 
  15  chr15_90287753     ZGre    A    G        0      0        2 
  15  chr15_90287753     ZHar    A    G        1      2        2 
  15  chr15_90287753   Sample    A    G        0      0        2 
  15  chr15_90288703     AAsi    A    C        0      0        2 
  15  chr15_90288703     AKia    A    C        0      0        2 
  15  chr15_90288703     AOna    A    C        0      0        2 
  15  chr15_90288703     ASom    A    C        0      0        2 
  15  chr15_90288703     HCab    A    C        0      0        2 
  15  chr15_90288703     HPrz    A    C        0      0        2 
  15  chr15_90288703     ZBoe    A    C      0.5      1        2 
  15  chr15_90288703     ZGre    A    C        0      0        2 
  15  chr15_90288703     ZHar    A    C        0      0        2 
  15  chr15_90288703   Sample    A    C        0      0        2 
  15  chr15_90288966     AAsi    A    G        0      0        2 
  15  chr15_90288966     AKia    A    G        0      0        2 
  15  chr15_90288966     AOna    A    G        0      0        2 
  15  chr15_90288966     ASom    A    G        0      0        2 
  15  chr15_90288966     HCab    A    G        1      2        2 
  15  chr15_90288966     HPrz    A    G        1      2        2 
  15  chr15_90288966     ZBoe    A    G        0      0        2 
  15  chr15_90288966     ZGre    A    G        0      0        2 
  15  chr15_90288966     ZHar    A    G        0      0        2 
  15  chr15_90288966   Sample    A    G        1      2        2 
  15  chr15_90293827     AAsi    T    C        0      0        2 
  15  chr15_90293827     AKia    T    C        0      0        2 
  15  chr15_90293827     AOna    T    C        0      0        2 
  15  chr15_90293827     ASom    T    C      0.5      1        2 
  15  chr15_90293827     HCab    T    C        0      0        2 
  15  chr15_90293827     HPrz    T    C        0      0        2 
  15  chr15_90293827     ZBoe    T    C        0      0        2 
  15  chr15_90293827     ZGre    T    C        0      0        2 
  15  chr15_90293827     ZHar    T    C        0      0        2 
  15  chr15_90293827   Sample    T    C        0      0        2 
  15  chr15_90294219     AAsi    A    G        0      0        2 
  15  chr15_90294219     AKia    A    G        0      0        2 
  15  chr15_90294219     AOna    A    G        1      2        2 
  15  chr15_90294219     ASom    A    G        0      0        2 
  15  chr15_90294219     HCab    A    G        0      0        2 
  15  chr15_90294219     HPrz    A    G        0      0        2 
  15  chr15_90294219     ZBoe    A    G        0      0        2 
  15  chr15_90294219     ZGre    A    G        0      0        2 
  15  chr15_90294219     ZHar    A    G        0      0        2 
  15  chr15_90294219   Sample    A    G        0      0        2 
  15  chr15_90297506     AAsi    T    C        0      0        2 
  15  chr15_90297506     AKia    T    C        0      0        2 
  15  chr15_90297506     AOna    T    C        0      0        2 
  15  chr15_90297506     ASom    T    C        0      0        2 
  15  chr15_90297506     HCab    T    C        0      0        2 
  15  chr15_90297506     HPrz    T    C        0      0        2 
  15  chr15_90297506     ZBoe    T    C      0.5      1        2 
  15  chr15_90297506     ZGre    T    C        0      0        2 
  15  chr15_90297506     ZHar    T    C        0      0        2 
  15  chr15_90297506   Sample    T    C        0      0        2 
  15  chr15_90300042     AAsi    T    C        0      0        2 
  15  chr15_90300042     AKia    T    C        0      0        2 
  15  chr15_90300042     AOna    T    C        0      0        2 
  15  chr15_90300042     ASom    T    C        0      0        2 
  15  chr15_90300042     HCab    T    C        0      0        2 
  15  chr15_90300042     HPrz    T    C        0      0        2 
  15  chr15_90300042     ZBoe    T    C      0.5      1        2 
  15  chr15_90300042     ZGre    T    C        0      0        2 
  15  chr15_90300042     ZHar    T    C        0      0        2 
  15  chr15_90300042   Sample    T    C        0      0        2 
  15  chr15_90305168     AAsi    C    T        0      0        2 
  15  chr15_90305168     AKia    C    T        0      0        2 
  15  chr15_90305168     AOna    C    T        0      0        2 
  15  chr15_90305168     ASom    C    T        0      0        2 
  15  chr15_90305168     HCab    C    T        1      2        2 
  15  chr15_90305168     HPrz    C    T        1      2        2 
  15  chr15_90305168     ZBoe    C    T        0      0        2 
  15  chr15_90305168     ZGre    C    T        0      0        2 
  15  chr15_90305168     ZHar    C    T        0      0        2 
  15  chr15_90305168   Sample    C    T        1      2        2 
  15  chr15_90306381     AAsi    C    T        0      0        2 
  15  chr15_90306381     AKia    C    T        0      0        2 
  15  chr15_90306381     AOna    C    T        0      0        2 
  15  chr15_90306381     ASom    C    T        0      0        2 
  15  chr15_90306381     HCab    C    T        0      0        2 
  15  chr15_90306381     HPrz    C    T      0.5      1        2 
  15  chr15_90306381     ZBoe    C    T        0      0        2 
  15  chr15_90306381     ZGre    C    T        0      0        2 
  15  chr15_90306381     ZHar    C    T        0      0        2 
  15  chr15_90306381   Sample    C    T        1      2        2 
  15  chr15_90310007     AAsi    T    C        0      0        2 
  15  chr15_90310007     AKia    T    C        0      0        2 
  15  chr15_90310007     AOna    T    C        0      0        2 
  15  chr15_90310007     ASom    T    C        0      0        2 
  15  chr15_90310007     HCab    T    C        1      2        2 
  15  chr15_90310007     HPrz    T    C        1      2        2 
  15  chr15_90310007     ZBoe    T    C        0      0        2 
  15  chr15_90310007     ZGre    T    C        0      0        2 
  15  chr15_90310007     ZHar    T    C        0      0        2 
  15  chr15_90310007   Sample    T    C        1      2        2 
  15  chr15_90319006     AAsi    C    A        0      0        2 
  15  chr15_90319006     AKia    C    A        0      0        2 
  15  chr15_90319006     AOna    C    A        0      0        2 
  15  chr15_90319006     ASom    C    A        0      0        2 
  15  chr15_90319006     HCab    C    A        1      2        2 
  15  chr15_90319006     HPrz    C    A        1      2        2 
  15  chr15_90319006     ZBoe    C    A        0      0        2 
  15  chr15_90319006     ZGre    C    A        0      0        2 
  15  chr15_90319006     ZHar    C    A        0      0        2 
  15  chr15_90319006   Sample    C    A        1      2        2 
  15  chr15_90321798     AAsi    T    G        0      0        2 
  15  chr15_90321798     AKia    T    G        0      0        2 
  15  chr15_90321798     AOna    T    G        0      0        2 
  15  chr15_90321798     ASom    T    G        0      0        2 
  15  chr15_90321798     HCab    T    G        1      2        2 
  15  chr15_90321798     HPrz    T    G        1      2        2 
  15  chr15_90321798     ZBoe    T    G        0      0        2 
  15  chr15_90321798     ZGre    T    G        0      0        2 
  15  chr15_90321798     ZHar    T    G        0      0        2 
  15  chr15_90321798   Sample    T    G        1      2        2 
  15  chr15_90322328     AAsi    G    A        1      2        2 
  15  chr15_90322328     AKia    G    A        0      0        2 
  15  chr15_90322328     AOna    G    A        0      0        2 
  15  chr15_90322328     ASom    G    A      0.5      1        2 
  15  chr15_90322328     HCab    G    A        0      0        2 
  15  chr15_90322328     HPrz    G    A        0      0        2 
  15  chr15_90322328     ZBoe    G    A        0      0        2 
  15  chr15_90322328     ZGre    G    A        0      0        2 
  15  chr15_90322328     ZHar    G    A        0      0        2 
  15  chr15_90322328   Sample    G    A        0      0        2 
  15  chr15_90322330     AAsi    C    G        0      0        2 
  15  chr15_90322330     AKia    C    G        1      2        2 
  15  chr15_90322330     AOna    C    G        0      0        2 
  15  chr15_90322330     ASom    C    G        0      0        2 
  15  chr15_90322330     HCab    C    G        0      0        2 
  15  chr15_90322330     HPrz    C    G        0      0        2 
  15  chr15_90322330     ZBoe    C    G        0      0        2 
  15  chr15_90322330     ZGre    C    G        0      0        2 
  15  chr15_90322330     ZHar    C    G        0      0        2 
  15  chr15_90322330   Sample    C    G        0      0        2 
  15  chr15_90324059     AAsi    C    T        0      0        2 
  15  chr15_90324059     AKia    C    T        0      0        2 
  15  chr15_90324059     AOna    C    T        0      0        2 
  15  chr15_90324059     ASom    C    T        0      0        2 
  15  chr15_90324059     HCab    C    T        1      2        2 
  15  chr15_90324059     HPrz    C    T        1      2        2 
  15  chr15_90324059     ZBoe    C    T        0      0        2 
  15  chr15_90324059     ZGre    C    T        0      0        2 
  15  chr15_90324059     ZHar    C    T        0      0        2 
  15  chr15_90324059   Sample    C    T        1      2        2 
  15  chr15_90324986     AAsi    A    C        0      0        2 
  15  chr15_90324986     AKia    A    C        0      0        2 
  15  chr15_90324986     AOna    A    C        0      0        2 
  15  chr15_90324986     ASom    A    C        0      0        2 
  15  chr15_90324986     HCab    A    C        0      0        2 
  15  chr15_90324986     HPrz    A    C        0      0        2 
  15  chr15_90324986     ZBoe    A    C      0.5      1        2 
  15  chr15_90324986     ZGre    A    C        0      0        2 
  15  chr15_90324986     ZHar    A    C        0      0        2 
  15  chr15_90324986   Sample    A    C        0      0        2 
  15  chr15_90325921     AAsi    T    G        0      0        2 
  15  chr15_90325921     AKia    T    G        0      0        2 
  15  chr15_90325921     AOna    T    G        0      0        2 
  15  chr15_90325921     ASom    T    G      0.5      1        2 
  15  chr15_90325921     HCab    T    G        0      0        2 
  15  chr15_90325921     HPrz    T    G        0      0        2 
  15  chr15_90325921     ZBoe    T    G        0      0        2 
  15  chr15_90325921     ZGre    T    G        0      0        2 
  15  chr15_90325921     ZHar    T    G        0      0        2 
  15  chr15_90325921   Sample    T    G        0      0        2 
  15  chr15_90331385     AAsi    T    C        0      0        2 
  15  chr15_90331385     AKia    T    C        0      0        2 
  15  chr15_90331385     AOna    T    C        0      0        2 
  15  chr15_90331385     ASom    T    C        0      0        2 
  15  chr15_90331385     HCab    T    C        1      2        2 
  15  chr15_90331385     HPrz    T    C        1      2        2 
  15  chr15_90331385     ZBoe    T    C        0      0        2 
  15  chr15_90331385     ZGre    T    C        0      0        2 
  15  chr15_90331385     ZHar    T    C        0      0        2 
  15  chr15_90331385   Sample    T    C        1      2        2 
  15  chr15_90332691     AAsi    C    T        1      2        2 
  15  chr15_90332691     AKia    C    T        0      0        2 
  15  chr15_90332691     AOna    C    T        0      0        2 
  15  chr15_90332691     ASom    C    T      0.5      1        2 
  15  chr15_90332691     HCab    C    T        0      0        2 
  15  chr15_90332691     HPrz    C    T        0      0        2 
  15  chr15_90332691     ZBoe    C    T        0      0        2 
  15  chr15_90332691     ZGre    C    T        0      0        2 
  15  chr15_90332691     ZHar    C    T        0      0        2 
  15  chr15_90332691   Sample    C    T        0      0        2 
  15  chr15_90333711     AAsi    C    T        0      0        2 
  15  chr15_90333711     AKia    C    T        0      0        2 
  15  chr15_90333711     AOna    C    T        0      0        2 
  15  chr15_90333711     ASom    C    T        0      0        2 
  15  chr15_90333711     HCab    C    T        1      2        2 
  15  chr15_90333711     HPrz    C    T        1      2        2 
  15  chr15_90333711     ZBoe    C    T        0      0        2 
  15  chr15_90333711     ZGre    C    T        0      0        2 
  15  chr15_90333711     ZHar    C    T        0      0        2 
  15  chr15_90333711   Sample    C    T        1      2        2 
  15  chr15_90335459     AAsi    G    C        0      0        2 
  15  chr15_90335459     AKia    G    C        0      0        2 
  15  chr15_90335459     AOna    G    C        0      0        2 
  15  chr15_90335459     ASom    G    C        0      0        2 
  15  chr15_90335459     HCab    G    C        0      0        2 
  15  chr15_90335459     HPrz    G    C        0      0        2 
  15  chr15_90335459     ZBoe    G    C        1      2        2 
  15  chr15_90335459     ZGre    G    C        0      0        2 
  15  chr15_90335459     ZHar    G    C        0      0        2 
  15  chr15_90335459   Sample    G    C        0      0        2 
  15  chr15_90340768     AAsi    T    C        0      0        2 
  15  chr15_90340768     AKia    T    C        0      0        2 
  15  chr15_90340768     AOna    T    C        0      0        2 
  15  chr15_90340768     ASom    T    C        0      0        2 
  15  chr15_90340768     HCab    T    C        1      2        2 
  15  chr15_90340768     HPrz    T    C        1      2        2 
  15  chr15_90340768     ZBoe    T    C        0      0        2 
  15  chr15_90340768     ZGre    T    C        0      0        2 
  15  chr15_90340768     ZHar    T    C        0      0        2 
  15  chr15_90340768   Sample    T    C        1      2        2 
  15  chr15_90342100     AAsi    A    T        0      0        2 
  15  chr15_90342100     AKia    A    T        0      0        2 
  15  chr15_90342100     AOna    A    T        0      0        2 
  15  chr15_90342100     ASom    A    T        0      0        2 
  15  chr15_90342100     HCab    A    T        1      2        2 
  15  chr15_90342100     HPrz    A    T        1      2        2 
  15  chr15_90342100     ZBoe    A    T        0      0        2 
  15  chr15_90342100     ZGre    A    T        0      0        2 
  15  chr15_90342100     ZHar    A    T        0      0        2 
  15  chr15_90342100   Sample    A    T        1      2        2 
  15  chr15_90346493     AAsi    T    C        1      2        2 
  15  chr15_90346493     AKia    T    C        0      0        2 
  15  chr15_90346493     AOna    T    C        0      0        2 
  15  chr15_90346493     ASom    T    C        1      2        2 
  15  chr15_90346493     HCab    T    C        0      0        2 
  15  chr15_90346493     HPrz    T    C        0      0        2 
  15  chr15_90346493     ZBoe    T    C        0      0        2 
  15  chr15_90346493     ZGre    T    C        0      0        2 
  15  chr15_90346493     ZHar    T    C        0      0        2 
  15  chr15_90346493   Sample    T    C        0      0        2 
  15  chr15_90347454     AAsi    A    G        0      0        2 
  15  chr15_90347454     AKia    A    G        0      0        2 
  15  chr15_90347454     AOna    A    G        0      0        2 
  15  chr15_90347454     ASom    A    G        0      0        2 
  15  chr15_90347454     HCab    A    G        0      0        2 
  15  chr15_90347454     HPrz    A    G        0      0        2 
  15  chr15_90347454     ZBoe    A    G        0      0        2 
  15  chr15_90347454     ZGre    A    G        0      0        2 
  15  chr15_90347454     ZHar    A    G        1      2        2 
  15  chr15_90347454   Sample    A    G        0      0        2 
  15  chr15_90347675     AAsi    G    A        0      0        2 
  15  chr15_90347675     AKia    G    A        0      0        2 
  15  chr15_90347675     AOna    G    A        0      0        2 
  15  chr15_90347675     ASom    G    A        0      0        2 
  15  chr15_90347675     HCab    G    A        1      2        2 
  15  chr15_90347675     HPrz    G    A        1      2        2 
  15  chr15_90347675     ZBoe    G    A        0      0        2 
  15  chr15_90347675     ZGre    G    A        0      0        2 
  15  chr15_90347675     ZHar    G    A        0      0        2 
  15  chr15_90347675   Sample    G    A        1      2        2 
  15  chr15_90348502     AAsi    A    G        0      0        2 
  15  chr15_90348502     AKia    A    G        1      2        2 
  15  chr15_90348502     AOna    A    G        0      0        2 
  15  chr15_90348502     ASom    A    G        0      0        2 
  15  chr15_90348502     HCab    A    G        0      0        2 
  15  chr15_90348502     HPrz    A    G        0      0        2 
  15  chr15_90348502     ZBoe    A    G        0      0        2 
  15  chr15_90348502     ZGre    A    G        0      0        2 
  15  chr15_90348502     ZHar    A    G        0      0        2 
  15  chr15_90348502   Sample    A    G        0      0        2 
  15  chr15_90356530     AAsi    C    T        0      0        2 
  15  chr15_90356530     AKia    C    T        0      0        2 
  15  chr15_90356530     AOna    C    T        0      0        2 
  15  chr15_90356530     ASom    C    T        0      0        2 
  15  chr15_90356530     HCab    C    T        1      2        2 
  15  chr15_90356530     HPrz    C    T        1      2        2 
  15  chr15_90356530     ZBoe    C    T        0      0        2 
  15  chr15_90356530     ZGre    C    T        0      0        2 
  15  chr15_90356530     ZHar    C    T        0      0        2 
  15  chr15_90356530   Sample    C    T        1      2        2 
  15  chr15_90356917     AAsi    T    C        0      0        2 
  15  chr15_90356917     AKia    T    C        0      0        2 
  15  chr15_90356917     AOna    T    C        0      0        2 
  15  chr15_90356917     ASom    T    C        0      0        2 
  15  chr15_90356917     HCab    T    C        0      0        2 
  15  chr15_90356917     HPrz    T    C        0      0        2 
  15  chr15_90356917     ZBoe    T    C        0      0        2 
  15  chr15_90356917     ZGre    T    C        0      0        2 
  15  chr15_90356917     ZHar    T    C        1      2        2 
  15  chr15_90356917   Sample    T    C        0      0        2 
  15  chr15_90360324     AAsi    T    G        0      0        2 
  15  chr15_90360324     AKia    T    G        0      0        2 
  15  chr15_90360324     AOna    T    G        0      0        2 
  15  chr15_90360324     ASom    T    G        0      0        2 
  15  chr15_90360324     HCab    T    G        1      2        2 
  15  chr15_90360324     HPrz    T    G        1      2        2 
  15  chr15_90360324     ZBoe    T    G        0      0        2 
  15  chr15_90360324     ZGre    T    G        0      0        2 
  15  chr15_90360324     ZHar    T    G        0      0        2 
  15  chr15_90360324   Sample    T    G        1      2        2 
  15  chr15_90361437     AAsi    T    C        0      0        2 
  15  chr15_90361437     AKia    T    C        0      0        2 
  15  chr15_90361437     AOna    T    C        0      0        2 
  15  chr15_90361437     ASom    T    C        0      0        2 
  15  chr15_90361437     HCab    T    C      0.5      1        2 
  15  chr15_90361437     HPrz    T    C        0      0        2 
  15  chr15_90361437     ZBoe    T    C        0      0        2 
  15  chr15_90361437     ZGre    T    C        0      0        2 
  15  chr15_90361437     ZHar    T    C        0      0        2 
  15  chr15_90361437   Sample    T    C        0      0        2 
  15  chr15_90363775     AAsi    C    G        0      0        2 
  15  chr15_90363775     AKia    C    G        0      0        2 
  15  chr15_90363775     AOna    C    G        0      0        2 
  15  chr15_90363775     ASom    C    G        0      0        2 
  15  chr15_90363775     HCab    C    G        0      0        2 
  15  chr15_90363775     HPrz    C    G        0      0        2 
  15  chr15_90363775     ZBoe    C    G        0      0        2 
  15  chr15_90363775     ZGre    C    G        0      0        2 
  15  chr15_90363775     ZHar    C    G        1      2        2 
  15  chr15_90363775   Sample    C    G        0      0        2 
  15  chr15_90363909     AAsi    A    G        0      0        2 
  15  chr15_90363909     AKia    A    G        0      0        2 
  15  chr15_90363909     AOna    A    G        0      0        2 
  15  chr15_90363909     ASom    A    G        0      0        2 
  15  chr15_90363909     HCab    A    G        1      2        2 
  15  chr15_90363909     HPrz    A    G        1      2        2 
  15  chr15_90363909     ZBoe    A    G        0      0        2 
  15  chr15_90363909     ZGre    A    G        0      0        2 
  15  chr15_90363909     ZHar    A    G        0      0        2 
  15  chr15_90363909   Sample    A    G        1      2        2 
  15  chr15_90364306     AAsi    C    T        0      0        2 
  15  chr15_90364306     AKia    C    T        0      0        2 
  15  chr15_90364306     AOna    C    T        0      0        2 
  15  chr15_90364306     ASom    C    T        0      0        2 
  15  chr15_90364306     HCab    C    T        0      0        2 
  15  chr15_90364306     HPrz    C    T        0      0        2 
  15  chr15_90364306     ZBoe    C    T        0      0        2 
  15  chr15_90364306     ZGre    C    T        0      0        2 
  15  chr15_90364306     ZHar    C    T        1      2        2 
  15  chr15_90364306   Sample    C    T        0      0        2 
  15  chr15_90365246     AAsi    T    C        0      0        2 
  15  chr15_90365246     AKia    T    C        0      0        2 
  15  chr15_90365246     AOna    T    C        0      0        2 
  15  chr15_90365246     ASom    T    C        0      0        2 
  15  chr15_90365246     HCab    T    C        0      0        2 
  15  chr15_90365246     HPrz    T    C        0      0        2 
  15  chr15_90365246     ZBoe    T    C        0      0        2 
  15  chr15_90365246     ZGre    T    C        0      0        2 
  15  chr15_90365246     ZHar    T    C        1      2        2 
  15  chr15_90365246   Sample    T    C        1      2        2 
  15  chr15_90367097     AAsi    C    T        0      0        2 
  15  chr15_90367097     AKia    C    T        0      0        2 
  15  chr15_90367097     AOna    C    T        0      0        2 
  15  chr15_90367097     ASom    C    T        0      0        2 
  15  chr15_90367097     HCab    C    T        1      2        2 
  15  chr15_90367097     HPrz    C    T        1      2        2 
  15  chr15_90367097     ZBoe    C    T        0      0        2 
  15  chr15_90367097     ZGre    C    T        0      0        2 
  15  chr15_90367097     ZHar    C    T        0      0        2 
  15  chr15_90367097   Sample    C    T        1      2        2 
  15  chr15_90370429     AAsi    C    G        0      0        2 
  15  chr15_90370429     AKia    C    G        1      2        2 
  15  chr15_90370429     AOna    C    G        0      0        2 
  15  chr15_90370429     ASom    C    G        0      0        2 
  15  chr15_90370429     HCab    C    G        0      0        2 
  15  chr15_90370429     HPrz    C    G        0      0        2 
  15  chr15_90370429     ZBoe    C    G        0      0        2 
  15  chr15_90370429     ZGre    C    G        0      0        2 
  15  chr15_90370429     ZHar    C    G        0      0        2 
  15  chr15_90370429   Sample    C    G        0      0        2 
  15  chr15_90381404     AAsi    C    T        0      0        2 
  15  chr15_90381404     AKia    C    T        0      0        2 
  15  chr15_90381404     AOna    C    T        0      0        2 
  15  chr15_90381404     ASom    C    T        0      0        2 
  15  chr15_90381404     HCab    C    T        1      2        2 
  15  chr15_90381404     HPrz    C    T        1      2        2 
  15  chr15_90381404     ZBoe    C    T        0      0        2 
  15  chr15_90381404     ZGre    C    T        0      0        2 
  15  chr15_90381404     ZHar    C    T        0      0        2 
  15  chr15_90381404   Sample    C    T        1      2        2 
  15  chr15_90381944     AAsi    A    G        0      0        2 
  15  chr15_90381944     AKia    A    G        0      0        2 
  15  chr15_90381944     AOna    A    G        0      0        2 
  15  chr15_90381944     ASom    A    G        0      0        2 
  15  chr15_90381944     HCab    A    G        1      2        2 
  15  chr15_90381944     HPrz    A    G        0      0        2 
  15  chr15_90381944     ZBoe    A    G        0      0        2 
  15  chr15_90381944     ZGre    A    G        0      0        2 
  15  chr15_90381944     ZHar    A    G        0      0        2 
  15  chr15_90381944   Sample    A    G        1      2        2 
  15  chr15_90385959     AAsi    T    C        0      0        2 
  15  chr15_90385959     AKia    T    C        0      0        2 
  15  chr15_90385959     AOna    T    C        0      0        2 
  15  chr15_90385959     ASom    T    C        0      0        2 
  15  chr15_90385959     HCab    T    C        0      0        2 
  15  chr15_90385959     HPrz    T    C        0      0        2 
  15  chr15_90385959     ZBoe    T    C      0.5      1        2 
  15  chr15_90385959     ZGre    T    C        0      0        2 
  15  chr15_90385959     ZHar    T    C        0      0        2 
  15  chr15_90385959   Sample    T    C        0      0        2 
  15  chr15_90387155     AAsi    T    C        0      0        2 
  15  chr15_90387155     AKia    T    C        0      0        2 
  15  chr15_90387155     AOna    T    C        0      0        2 
  15  chr15_90387155     ASom    T    C        0      0        2 
  15  chr15_90387155     HCab    T    C        0      0        2 
  15  chr15_90387155     HPrz    T    C      0.5      1        2 
  15  chr15_90387155     ZBoe    T    C        0      0        2 
  15  chr15_90387155     ZGre    T    C        0      0        2 
  15  chr15_90387155     ZHar    T    C        0      0        2 
  15  chr15_90387155   Sample    T    C        0      0        2 
  15  chr15_90391712     AAsi    T    C        0      0        2 
  15  chr15_90391712     AKia    T    C        0      0        2 
  15  chr15_90391712     AOna    T    C        0      0        2 
  15  chr15_90391712     ASom    T    C        0      0        2 
  15  chr15_90391712     HCab    T    C        0      0        2 
  15  chr15_90391712     HPrz    T    C        0      0        2 
  15  chr15_90391712     ZBoe    T    C        0      0        2 
  15  chr15_90391712     ZGre    T    C        0      0        2 
  15  chr15_90391712     ZHar    T    C        1      2        2 
  15  chr15_90391712   Sample    T    C        1      2        2 
  15  chr15_90392358     AAsi    T    G        0      0        2 
  15  chr15_90392358     AKia    T    G        0      0        2 
  15  chr15_90392358     AOna    T    G        0      0        2 
  15  chr15_90392358     ASom    T    G        0      0        2 
  15  chr15_90392358     HCab    T    G        0      0        2 
  15  chr15_90392358     HPrz    T    G      0.5      1        2 
  15  chr15_90392358     ZBoe    T    G        0      0        2 
  15  chr15_90392358     ZGre    T    G        0      0        2 
  15  chr15_90392358     ZHar    T    G        0      0        2 
  15  chr15_90392358   Sample    T    G        0      0        2 
  15  chr15_90394595     AAsi    A    C        0      0        2 
  15  chr15_90394595     AKia    A    C      0.5      1        2 
  15  chr15_90394595     AOna    A    C        0      0        2 
  15  chr15_90394595     ASom    A    C        0      0        2 
  15  chr15_90394595     HCab    A    C        0      0        2 
  15  chr15_90394595     HPrz    A    C        0      0        2 
  15  chr15_90394595     ZBoe    A    C        0      0        2 
  15  chr15_90394595     ZGre    A    C        0      0        2 
  15  chr15_90394595     ZHar    A    C        0      0        2 
  15  chr15_90394595   Sample    A    C        0      0        2 
  15  chr15_90394712     AAsi    T    C        0      0        2 
  15  chr15_90394712     AKia    T    C        0      0        2 
  15  chr15_90394712     AOna    T    C        0      0        2 
  15  chr15_90394712     ASom    T    C        0      0        2 
  15  chr15_90394712     HCab    T    C        1      2        2 
  15  chr15_90394712     HPrz    T    C        1      2        2 
  15  chr15_90394712     ZBoe    T    C        0      0        2 
  15  chr15_90394712     ZGre    T    C        0      0        2 
  15  chr15_90394712     ZHar    T    C        0      0        2 
  15  chr15_90394712   Sample    T    C        1      2        2 
  15  chr15_90395452     AAsi    T    C        0      0        2 
  15  chr15_90395452     AKia    T    C        0      0        2 
  15  chr15_90395452     AOna    T    C        0      0        2 
  15  chr15_90395452     ASom    T    C        0      0        2 
  15  chr15_90395452     HCab    T    C        0      0        2 
  15  chr15_90395452     HPrz    T    C        0      0        2 
  15  chr15_90395452     ZBoe    T    C        1      2        2 
  15  chr15_90395452     ZGre    T    C        0      0        2 
  15  chr15_90395452     ZHar    T    C        0      0        2 
  15  chr15_90395452   Sample    T    C        0      0        2 
  15  chr15_90398237     AAsi    T    C        0      0        2 
  15  chr15_90398237     AKia    T    C        0      0        2 
  15  chr15_90398237     AOna    T    C        0      0        2 
  15  chr15_90398237     ASom    T    C        0      0        2 
  15  chr15_90398237     HCab    T    C        0      0        2 
  15  chr15_90398237     HPrz    T    C      0.5      1        2 
  15  chr15_90398237     ZBoe    T    C      0.5      1        2 
  15  chr15_90398237     ZGre    T    C        0      0        2 
  15  chr15_90398237     ZHar    T    C        0      0        2 
  15  chr15_90398237   Sample    T    C        0      0        2 
  15  chr15_90400495     AAsi    T    G        0      0        2 
  15  chr15_90400495     AKia    T    G        0      0        2 
  15  chr15_90400495     AOna    T    G      0.5      1        2 
  15  chr15_90400495     ASom    T    G        0      0        2 
  15  chr15_90400495     HCab    T    G        0      0        2 
  15  chr15_90400495     HPrz    T    G        0      0        2 
  15  chr15_90400495     ZBoe    T    G        0      0        2 
  15  chr15_90400495     ZGre    T    G        0      0        2 
  15  chr15_90400495     ZHar    T    G        0      0        2 
  15  chr15_90400495   Sample    T    G        0      0        2 
  15  chr15_90405816     AAsi    C    T        0      0        2 
  15  chr15_90405816     AKia    C    T        0      0        2 
  15  chr15_90405816     AOna    C    T        0      0        2 
  15  chr15_90405816     ASom    C    T        0      0        2 
  15  chr15_90405816     HCab    C    T        0      0        2 
  15  chr15_90405816     HPrz    C    T        0      0        2 
  15  chr15_90405816     ZBoe    C    T        0      0        2 
  15  chr15_90405816     ZGre    C    T        0      0        2 
  15  chr15_90405816     ZHar    C    T        1      2        2 
  15  chr15_90405816   Sample    C    T        0      0        2 
  15  chr15_90416317     AAsi    G    A        0      0        2 
  15  chr15_90416317     AKia    G    A        0      0        2 
  15  chr15_90416317     AOna    G    A      0.5      1        2 
  15  chr15_90416317     ASom    G    A        0      0        2 
  15  chr15_90416317     HCab    G    A        0      0        2 
  15  chr15_90416317     HPrz    G    A        0      0        2 
  15  chr15_90416317     ZBoe    G    A        0      0        2 
  15  chr15_90416317     ZGre    G    A        0      0        2 
  15  chr15_90416317     ZHar    G    A        0      0        2 
  15  chr15_90416317   Sample    G    A        0      0        2 
  15  chr15_90423599     AAsi    A    G        0      0        2 
  15  chr15_90423599     AKia    A    G        0      0        2 
  15  chr15_90423599     AOna    A    G        0      0        2 
  15  chr15_90423599     ASom    A    G        0      0        2 
  15  chr15_90423599     HCab    A    G        0      0        2 
  15  chr15_90423599     HPrz    A    G        0      0        2 
  15  chr15_90423599     ZBoe    A    G        0      0        2 
  15  chr15_90423599     ZGre    A    G        0      0        2 
  15  chr15_90423599     ZHar    A    G        1      2        2 
  15  chr15_90423599   Sample    A    G        0      0        2 
  15  chr15_90426371     AAsi    C    T        1      2        2 
  15  chr15_90426371     AKia    C    T        0      0        2 
  15  chr15_90426371     AOna    C    T        0      0        2 
  15  chr15_90426371     ASom    C    T        1      2        2 
  15  chr15_90426371     HCab    C    T        1      2        2 
  15  chr15_90426371     HPrz    C    T        1      2        2 
  15  chr15_90426371     ZBoe    C    T        0      0        2 
  15  chr15_90426371     ZGre    C    T        0      0        2 
  15  chr15_90426371     ZHar    C    T        0      0        2 
  15  chr15_90426371   Sample    C    T        1      2        2 
  15  chr15_90427283     AAsi    A    G        1      2        2 
  15  chr15_90427283     AKia    A    G        0      0        2 
  15  chr15_90427283     AOna    A    G        0      0        2 
  15  chr15_90427283     ASom    A    G        1      2        2 
  15  chr15_90427283     HCab    A    G        0      0        2 
  15  chr15_90427283     HPrz    A    G        0      0        2 
  15  chr15_90427283     ZBoe    A    G        0      0        2 
  15  chr15_90427283     ZGre    A    G        0      0        2 
  15  chr15_90427283     ZHar    A    G        0      0        2 
  15  chr15_90427283   Sample    A    G        0      0        2 
  15  chr15_90427747     AAsi    C    T        0      0        2 
  15  chr15_90427747     AKia    C    T        1      2        2 
  15  chr15_90427747     AOna    C    T      0.5      1        2 
  15  chr15_90427747     ASom    C    T        0      0        2 
  15  chr15_90427747     HCab    C    T        0      0        2 
  15  chr15_90427747     HPrz    C    T        0      0        2 
  15  chr15_90427747     ZBoe    C    T        1      2        2 
  15  chr15_90427747     ZGre    C    T        1      2        2 
  15  chr15_90427747     ZHar    C    T        1      2        2 
  15  chr15_90427747   Sample    C    T        0      0        2 
  15  chr15_90439575     AAsi    T    C        1      2        2 
  15  chr15_90439575     AKia    T    C        0      0        2 
  15  chr15_90439575     AOna    T    C        0      0        2 
  15  chr15_90439575     ASom    T    C        1      2        2 
  15  chr15_90439575     HCab    T    C        0      0        2 
  15  chr15_90439575     HPrz    T    C        0      0        2 
  15  chr15_90439575     ZBoe    T    C        0      0        2 
  15  chr15_90439575     ZGre    T    C        0      0        2 
  15  chr15_90439575     ZHar    T    C        0      0        2 
  15  chr15_90439575   Sample    T    C        0      0        2 
  15  chr15_90439724     AAsi    T    C        0      0        2 
  15  chr15_90439724     AKia    T    C      0.5      1        2 
  15  chr15_90439724     AOna    T    C      0.5      1        2 
  15  chr15_90439724     ASom    T    C        0      0        2 
  15  chr15_90439724     HCab    T    C        0      0        2 
  15  chr15_90439724     HPrz    T    C        0      0        2 
  15  chr15_90439724     ZBoe    T    C        0      0        2 
  15  chr15_90439724     ZGre    T    C        0      0        2 
  15  chr15_90439724     ZHar    T    C        0      0        2 
  15  chr15_90439724   Sample    T    C        0      0        2 
  15  chr15_90441509     AAsi    C    A        0      0        2 
  15  chr15_90441509     AKia    C    A        0      0        2 
  15  chr15_90441509     AOna    C    A        0      0        2 
  15  chr15_90441509     ASom    C    A        0      0        2 
  15  chr15_90441509     HCab    C    A        1      2        2 
  15  chr15_90441509     HPrz    C    A        1      2        2 
  15  chr15_90441509     ZBoe    C    A        0      0        2 
  15  chr15_90441509     ZGre    C    A        0      0        2 
  15  chr15_90441509     ZHar    C    A        0      0        2 
  15  chr15_90441509   Sample    C    A        1      2        2 
  15  chr15_90448693     AAsi    C    A        0      0        2 
  15  chr15_90448693     AKia    C    A        0      0        2 
  15  chr15_90448693     AOna    C    A        0      0        2 
  15  chr15_90448693     ASom    C    A        0      0        2 
  15  chr15_90448693     HCab    C    A        1      2        2 
  15  chr15_90448693     HPrz    C    A        1      2        2 
  15  chr15_90448693     ZBoe    C    A        0      0        2 
  15  chr15_90448693     ZGre    C    A        0      0        2 
  15  chr15_90448693     ZHar    C    A        0      0        2 
  15  chr15_90448693   Sample    C    A        1      2        2 
  15  chr15_90452691     AAsi    A    T        0      0        2 
  15  chr15_90452691     AKia    A    T        0      0        2 
  15  chr15_90452691     AOna    A    T        0      0        2 
  15  chr15_90452691     ASom    A    T        0      0        2 
  15  chr15_90452691     HCab    A    T        0      0        2 
  15  chr15_90452691     HPrz    A    T        0      0        2 
  15  chr15_90452691     ZBoe    A    T      0.5      1        2 
  15  chr15_90452691     ZGre    A    T        0      0        2 
  15  chr15_90452691     ZHar    A    T        0      0        2 
  15  chr15_90452691   Sample    A    T        0      0        2 
  15  chr15_90456589     AAsi    T    C        0      0        2 
  15  chr15_90456589     AKia    T    C        0      0        2 
  15  chr15_90456589     AOna    T    C        0      0        2 
  15  chr15_90456589     ASom    T    C        0      0        2 
  15  chr15_90456589     HCab    T    C        0      0        2 
  15  chr15_90456589     HPrz    T    C        0      0        2 
  15  chr15_90456589     ZBoe    T    C        0      0        2 
  15  chr15_90456589     ZGre    T    C      0.5      1        2 
  15  chr15_90456589     ZHar    T    C        0      0        2 
  15  chr15_90456589   Sample    T    C        0      0        2 
  15  chr15_90457470     AAsi    C    G        0      0        2 
  15  chr15_90457470     AKia    C    G        0      0        2 
  15  chr15_90457470     AOna    C    G        0      0        2 
  15  chr15_90457470     ASom    C    G        0      0        2 
  15  chr15_90457470     HCab    C    G        0      0        2 
  15  chr15_90457470     HPrz    C    G        0      0        2 
  15  chr15_90457470     ZBoe    C    G        1      2        2 
  15  chr15_90457470     ZGre    C    G        1      2        2 
  15  chr15_90457470     ZHar    C    G        1      2        2 
  15  chr15_90457470   Sample    C    G        0      0        2 
  15  chr15_90459624     AAsi    C    T        0      0        2 
  15  chr15_90459624     AKia    C    T        0      0        2 
  15  chr15_90459624     AOna    C    T        0      0        2 
  15  chr15_90459624     ASom    C    T        0      0        2 
  15  chr15_90459624     HCab    C    T        0      0        2 
  15  chr15_90459624     HPrz    C    T        0      0        2 
  15  chr15_90459624     ZBoe    C    T      0.5      1        2 
  15  chr15_90459624     ZGre    C    T        0      0        2 
  15  chr15_90459624     ZHar    C    T        0      0        2 
  15  chr15_90459624   Sample    C    T        0      0        2 
  15  chr15_90468370     AAsi    C    T        1      2        2 
  15  chr15_90468370     AKia    C    T        0      0        2 
  15  chr15_90468370     AOna    C    T        0      0        2 
  15  chr15_90468370     ASom    C    T        1      2        2 
  15  chr15_90468370     HCab    C    T        0      0        2 
  15  chr15_90468370     HPrz    C    T        0      0        2 
  15  chr15_90468370     ZBoe    C    T        1      2        2 
  15  chr15_90468370     ZGre    C    T        1      2        2 
  15  chr15_90468370     ZHar    C    T        1      2        2 
  15  chr15_90468370   Sample    C    T        0      0        2 
  15  chr15_90469813     AAsi    A    G        0      0        2 
  15  chr15_90469813     AKia    A    G        0      0        2 
  15  chr15_90469813     AOna    A    G      0.5      1        2 
  15  chr15_90469813     ASom    A    G        0      0        2 
  15  chr15_90469813     HCab    A    G        0      0        2 
  15  chr15_90469813     HPrz    A    G        0      0        2 
  15  chr15_90469813     ZBoe    A    G        0      0        2 
  15  chr15_90469813     ZGre    A    G        0      0        2 
  15  chr15_90469813     ZHar    A    G        0      0        2 
  15  chr15_90469813   Sample    A    G        0      0        2 
  15  chr15_90479626     AAsi    A    G        0      0        2 
  15  chr15_90479626     AKia    A    G        1      2        2 
  15  chr15_90479626     AOna    A    G        1      2        2 
  15  chr15_90479626     ASom    A    G        0      0        2 
  15  chr15_90479626     HCab    A    G        0      0        2 
  15  chr15_90479626     HPrz    A    G        0      0        2 
  15  chr15_90479626     ZBoe    A    G        0      0        2 
  15  chr15_90479626     ZGre    A    G        0      0        2 
  15  chr15_90479626     ZHar    A    G        0      0        2 
  15  chr15_90479626   Sample    A    G        0      0        2 
  15  chr15_90483491     AAsi    A    G        0      0        2 
  15  chr15_90483491     AKia    A    G        0      0        2 
  15  chr15_90483491     AOna    A    G        0      0        2 
  15  chr15_90483491     ASom    A    G        0      0        2 
  15  chr15_90483491     HCab    A    G        1      2        2 
  15  chr15_90483491     HPrz    A    G        1      2        2 
  15  chr15_90483491     ZBoe    A    G        0      0        2 
  15  chr15_90483491     ZGre    A    G        0      0        2 
  15  chr15_90483491     ZHar    A    G        0      0        2 
  15  chr15_90483491   Sample    A    G        1      2        2 
  15  chr15_90484012     AAsi    C    A      0.5      1        2 
  15  chr15_90484012     AKia    C    A        0      0        2 
  15  chr15_90484012     AOna    C    A        1      2        2 
  15  chr15_90484012     ASom    C    A        0      0        2 
  15  chr15_90484012     HCab    C    A        1      2        2 
  15  chr15_90484012     HPrz    C    A        1      2        2 
  15  chr15_90484012     ZBoe    C    A        0      0        2 
  15  chr15_90484012     ZGre    C    A        0      0        2 
  15  chr15_90484012     ZHar    C    A        0      0        2 
  15  chr15_90484012   Sample    C    A        1      2        2 
  15  chr15_90484506     AAsi    A    C      0.5      1        2 
  15  chr15_90484506     AKia    A    C        0      0        2 
  15  chr15_90484506     AOna    A    C        0      0        2 
  15  chr15_90484506     ASom    A    C        0      0        2 
  15  chr15_90484506     HCab    A    C        0      0        2 
  15  chr15_90484506     HPrz    A    C        0      0        2 
  15  chr15_90484506     ZBoe    A    C        0      0        2 
  15  chr15_90484506     ZGre    A    C        0      0        2 
  15  chr15_90484506     ZHar    A    C        0      0        2 
  15  chr15_90484506   Sample    A    C        0      0        2 
  15  chr15_90484532     AAsi    G    C        0      0        2 
  15  chr15_90484532     AKia    G    C        1      2        2 
  15  chr15_90484532     AOna    G    C        0      0        2 
  15  chr15_90484532     ASom    G    C        0      0        2 
  15  chr15_90484532     HCab    G    C        0      0        2 
  15  chr15_90484532     HPrz    G    C        0      0        2 
  15  chr15_90484532     ZBoe    G    C        0      0        2 
  15  chr15_90484532     ZGre    G    C        0      0        2 
  15  chr15_90484532     ZHar    G    C        0      0        2 
  15  chr15_90484532   Sample    G    C        0      0        2 
  15  chr15_90484797     AAsi    A    G        0      0        2 
  15  chr15_90484797     AKia    A    G        1      2        2 
  15  chr15_90484797     AOna    A    G        0      0        2 
  15  chr15_90484797     ASom    A    G        0      0        2 
  15  chr15_90484797     HCab    A    G        0      0        2 
  15  chr15_90484797     HPrz    A    G        0      0        2 
  15  chr15_90484797     ZBoe    A    G      0.5      1        2 
  15  chr15_90484797     ZGre    A    G        0      0        2 
  15  chr15_90484797     ZHar    A    G        0      0        2 
  15  chr15_90484797   Sample    A    G        0      0        2 
  15  chr15_90485030     AAsi    T    C      0.5      1        2 
  15  chr15_90485030     AKia    T    C        0      0        2 
  15  chr15_90485030     AOna    T    C        0      0        2 
  15  chr15_90485030     ASom    T    C        0      0        2 
  15  chr15_90485030     HCab    T    C        0      0        2 
  15  chr15_90485030     HPrz    T    C        0      0        2 
  15  chr15_90485030     ZBoe    T    C        0      0        2 
  15  chr15_90485030     ZGre    T    C        0      0        2 
  15  chr15_90485030     ZHar    T    C        0      0        2 
  15  chr15_90485030   Sample    T    C        0      0        2 
  15  chr15_90485058     AAsi    A    C        0      0        2 
  15  chr15_90485058     AKia    A    C        0      0        2 
  15  chr15_90485058     AOna    A    C        0      0        2 
  15  chr15_90485058     ASom    A    C      0.5      1        2 
  15  chr15_90485058     HCab    A    C        0      0        2 
  15  chr15_90485058     HPrz    A    C        0      0        2 
  15  chr15_90485058     ZBoe    A    C        0      0        2 
  15  chr15_90485058     ZGre    A    C        0      0        2 
  15  chr15_90485058     ZHar    A    C        0      0        2 
  15  chr15_90485058   Sample    A    C        0      0        2 
  15  chr15_90485234     AAsi    A    T        0      0        2 
  15  chr15_90485234     AKia    A    T        0      0        2 
  15  chr15_90485234     AOna    A    T        0      0        2 
  15  chr15_90485234     ASom    A    T        0      0        2 
  15  chr15_90485234     HCab    A    T        1      2        2 
  15  chr15_90485234     HPrz    A    T        1      2        2 
  15  chr15_90485234     ZBoe    A    T        0      0        2 
  15  chr15_90485234     ZGre    A    T        0      0        2 
  15  chr15_90485234     ZHar    A    T        0      0        2 
  15  chr15_90485234   Sample    A    T        1      2        2 
  15  chr15_90485929     AAsi    G    A        0      0        2 
  15  chr15_90485929     AKia    G    A        0      0        2 
  15  chr15_90485929     AOna    G    A        0      0        2 
  15  chr15_90485929     ASom    G    A        0      0        2 
  15  chr15_90485929     HCab    G    A        0      0        2 
  15  chr15_90485929     HPrz    G    A        0      0        2 
  15  chr15_90485929     ZBoe    G    A        0      0        2 
  15  chr15_90485929     ZGre    G    A      0.5      1        2 
  15  chr15_90485929     ZHar    G    A        0      0        2 
  15  chr15_90485929   Sample    G    A        0      0        2 
  15  chr15_90489743     AAsi    C    G        0      0        2 
  15  chr15_90489743     AKia    C    G        0      0        2 
  15  chr15_90489743     AOna    C    G      0.5      1        2 
  15  chr15_90489743     ASom    C    G        0      0        2 
  15  chr15_90489743     HCab    C    G        0      0        2 
  15  chr15_90489743     HPrz    C    G        0      0        2 
  15  chr15_90489743     ZBoe    C    G        1      2        2 
  15  chr15_90489743     ZGre    C    G        1      2        2 
  15  chr15_90489743     ZHar    C    G        1      2        2 
  15  chr15_90489743   Sample    C    G        0      0        2 
  15  chr15_90494615     AAsi    A    G        0      0        2 
  15  chr15_90494615     AKia    A    G        1      2        2 
  15  chr15_90494615     AOna    A    G        0      0        2 
  15  chr15_90494615     ASom    A    G        0      0        2 
  15  chr15_90494615     HCab    A    G        0      0        2 
  15  chr15_90494615     HPrz    A    G        0      0        2 
  15  chr15_90494615     ZBoe    A    G        0      0        2 
  15  chr15_90494615     ZGre    A    G        0      0        2 
  15  chr15_90494615     ZHar    A    G        0      0        2 
  15  chr15_90494615   Sample    A    G        0      0        2 
  15  chr15_90494741     AAsi    C    T        0      0        2 
  15  chr15_90494741     AKia    C    T        0      0        2 
  15  chr15_90494741     AOna    C    T        0      0        2 
  15  chr15_90494741     ASom    C    T        0      0        2 
  15  chr15_90494741     HCab    C    T        0      0        2 
  15  chr15_90494741     HPrz    C    T        0      0        2 
  15  chr15_90494741     ZBoe    C    T        0      0        2 
  15  chr15_90494741     ZGre    C    T        1      2        2 
  15  chr15_90494741     ZHar    C    T        0      0        2 
  15  chr15_90494741   Sample    C    T        0      0        2 
  15  chr15_90497797     AAsi    C    G        0      0        2 
  15  chr15_90497797     AKia    C    G        0      0        2 
  15  chr15_90497797     AOna    C    G        0      0        2 
  15  chr15_90497797     ASom    C    G        0      0        2 
  15  chr15_90497797     HCab    C    G        0      0        2 
  15  chr15_90497797     HPrz    C    G        0      0        2 
  15  chr15_90497797     ZBoe    C    G        0      0        2 
  15  chr15_90497797     ZGre    C    G        1      2        2 
  15  chr15_90497797     ZHar    C    G        0      0        2 
  15  chr15_90497797   Sample    C    G        0      0        2 
  15  chr15_90501149     AAsi    A    G        0      0        2 
  15  chr15_90501149     AKia    A    G      0.5      1        2 
  15  chr15_90501149     AOna    A    G        0      0        2 
  15  chr15_90501149     ASom    A    G        0      0        2 
  15  chr15_90501149     HCab    A    G        0      0        2 
  15  chr15_90501149     HPrz    A    G        0      0        2 
  15  chr15_90501149     ZBoe    A    G        0      0        2 
  15  chr15_90501149     ZGre    A    G        0      0        2 
  15  chr15_90501149     ZHar    A    G        0      0        2 
  15  chr15_90501149   Sample    A    G        0      0        2 
  15  chr15_90501249     AAsi    G    T        0      0        2 
  15  chr15_90501249     AKia    G    T      0.5      1        2 
  15  chr15_90501249     AOna    G    T      0.5      1        2 
  15  chr15_90501249     ASom    G    T        0      0        2 
  15  chr15_90501249     HCab    G    T        0      0        2 
  15  chr15_90501249     HPrz    G    T        0      0        2 
  15  chr15_90501249     ZBoe    G    T        0      0        2 
  15  chr15_90501249     ZGre    G    T        0      0        2 
  15  chr15_90501249     ZHar    G    T        0      0        2 
  15  chr15_90501249   Sample    G    T        0      0        2 
  15  chr15_90505346     AAsi    C    T        0      0        2 
  15  chr15_90505346     AKia    C    T        0      0        2 
  15  chr15_90505346     AOna    C    T        0      0        2 
  15  chr15_90505346     ASom    C    T        0      0        2 
  15  chr15_90505346     HCab    C    T        1      2        2 
  15  chr15_90505346     HPrz    C    T        1      2        2 
  15  chr15_90505346     ZBoe    C    T        0      0        2 
  15  chr15_90505346     ZGre    C    T        0      0        2 
  15  chr15_90505346     ZHar    C    T        0      0        2 
  15  chr15_90505346   Sample    C    T        1      2        2 
  15  chr15_90512934     AAsi    C    T        0      0        2 
  15  chr15_90512934     AKia    C    T        0      0        2 
  15  chr15_90512934     AOna    C    T        0      0        2 
  15  chr15_90512934     ASom    C    T        0      0        2 
  15  chr15_90512934     HCab    C    T        0      0        2 
  15  chr15_90512934     HPrz    C    T        1      2        2 
  15  chr15_90512934     ZBoe    C    T        0      0        2 
  15  chr15_90512934     ZGre    C    T        0      0        2 
  15  chr15_90512934     ZHar    C    T        0      0        2 
  15  chr15_90512934   Sample    C    T        0      0        2 
  15  chr15_90515457     AAsi    A    C        0      0        2 
  15  chr15_90515457     AKia    A    C        0      0        2 
  15  chr15_90515457     AOna    A    C        0      0        2 
  15  chr15_90515457     ASom    A    C        0      0        2 
  15  chr15_90515457     HCab    A    C        0      0        2 
  15  chr15_90515457     HPrz    A    C        0      0        2 
  15  chr15_90515457     ZBoe    A    C        0      0        2 
  15  chr15_90515457     ZGre    A    C        0      0        2 
  15  chr15_90515457     ZHar    A    C        1      2        2 
  15  chr15_90515457   Sample    A    C        0      0        2 
  15  chr15_90523511     AAsi    T    C        0      0        2 
  15  chr15_90523511     AKia    T    C        0      0        2 
  15  chr15_90523511     AOna    T    C        0      0        2 
  15  chr15_90523511     ASom    T    C        0      0        2 
  15  chr15_90523511     HCab    T    C        1      2        2 
  15  chr15_90523511     HPrz    T    C        1      2        2 
  15  chr15_90523511     ZBoe    T    C        0      0        2 
  15  chr15_90523511     ZGre    T    C        0      0        2 
  15  chr15_90523511     ZHar    T    C        0      0        2 
  15  chr15_90523511   Sample    T    C        1      2        2 
  15  chr15_90525563     AAsi    T    C        0      0        2 
  15  chr15_90525563     AKia    T    C      0.5      1        2 
  15  chr15_90525563     AOna    T    C        0      0        2 
  15  chr15_90525563     ASom    T    C        0      0        2 
  15  chr15_90525563     HCab    T    C        0      0        2 
  15  chr15_90525563     HPrz    T    C        0      0        2 
  15  chr15_90525563     ZBoe    T    C        0      0        2 
  15  chr15_90525563     ZGre    T    C        0      0        2 
  15  chr15_90525563     ZHar    T    C        0      0        2 
  15  chr15_90525563   Sample    T    C        0      0        2 
  15  chr15_90527420     AAsi    A    G        0      0        2 
  15  chr15_90527420     AKia    A    G      0.5      1        2 
  15  chr15_90527420     AOna    A    G        0      0        2 
  15  chr15_90527420     ASom    A    G        0      0        2 
  15  chr15_90527420     HCab    A    G        0      0        2 
  15  chr15_90527420     HPrz    A    G        0      0        2 
  15  chr15_90527420     ZBoe    A    G        0      0        2 
  15  chr15_90527420     ZGre    A    G        0      0        2 
  15  chr15_90527420     ZHar    A    G        0      0        2 
  15  chr15_90527420   Sample    A    G        0      0        2 
  15  chr15_90529184     AAsi    A    G        0      0        2 
  15  chr15_90529184     AKia    A    G        0      0        2 
  15  chr15_90529184     AOna    A    G      0.5      1        2 
  15  chr15_90529184     ASom    A    G        0      0        2 
  15  chr15_90529184     HCab    A    G        0      0        2 
  15  chr15_90529184     HPrz    A    G        0      0        2 
  15  chr15_90529184     ZBoe    A    G        0      0        2 
  15  chr15_90529184     ZGre    A    G        0      0        2 
  15  chr15_90529184     ZHar    A    G        0      0        2 
  15  chr15_90529184   Sample    A    G        0      0        2 
  15  chr15_90533252     AAsi    C    G        0      0        2 
  15  chr15_90533252     AKia    C    G        0      0        2 
  15  chr15_90533252     AOna    C    G        0      0        2 
  15  chr15_90533252     ASom    C    G        0      0        2 
  15  chr15_90533252     HCab    C    G        0      0        2 
  15  chr15_90533252     HPrz    C    G        0      0        2 
  15  chr15_90533252     ZBoe    C    G        0      0        2 
  15  chr15_90533252     ZGre    C    G      0.5      1        2 
  15  chr15_90533252     ZHar    C    G        0      0        2 
  15  chr15_90533252   Sample    C    G        0      0        2 
  15  chr15_90534479     AAsi    G    A        0      0        2 
  15  chr15_90534479     AKia    G    A        0      0        2 
  15  chr15_90534479     AOna    G    A        0      0        2 
  15  chr15_90534479     ASom    G    A        0      0        2 
  15  chr15_90534479     HCab    G    A        1      2        2 
  15  chr15_90534479     HPrz    G    A        1      2        2 
  15  chr15_90534479     ZBoe    G    A        0      0        2 
  15  chr15_90534479     ZGre    G    A        0      0        2 
  15  chr15_90534479     ZHar    G    A        0      0        2 
  15  chr15_90534479   Sample    G    A        1      2        2 
  15  chr15_90534835     AAsi    C    A        0      0        2 
  15  chr15_90534835     AKia    C    A        0      0        2 
  15  chr15_90534835     AOna    C    A        0      0        2 
  15  chr15_90534835     ASom    C    A        0      0        2 
  15  chr15_90534835     HCab    C    A        1      2        2 
  15  chr15_90534835     HPrz    C    A        1      2        2 
  15  chr15_90534835     ZBoe    C    A        0      0        2 
  15  chr15_90534835     ZGre    C    A        0      0        2 
  15  chr15_90534835     ZHar    C    A        0      0        2 
  15  chr15_90534835   Sample    C    A        1      2        2 
  15  chr15_90534866     AAsi    G    A        0      0        2 
  15  chr15_90534866     AKia    G    A        0      0        2 
  15  chr15_90534866     AOna    G    A        0      0        2 
  15  chr15_90534866     ASom    G    A        0      0        2 
  15  chr15_90534866     HCab    G    A        1      2        2 
  15  chr15_90534866     HPrz    G    A        1      2        2 
  15  chr15_90534866     ZBoe    G    A        0      0        2 
  15  chr15_90534866     ZGre    G    A        0      0        2 
  15  chr15_90534866     ZHar    G    A        0      0        2 
  15  chr15_90534866   Sample    G    A        1      2        2 
  15  chr15_90535314     AAsi    T    C        0      0        2 
  15  chr15_90535314     AKia    T    C        0      0        2 
  15  chr15_90535314     AOna    T    C        0      0        2 
  15  chr15_90535314     ASom    T    C        0      0        2 
  15  chr15_90535314     HCab    T    C        0      0        2 
  15  chr15_90535314     HPrz    T    C      0.5      1        2 
  15  chr15_90535314     ZBoe    T    C        0      0        2 
  15  chr15_90535314     ZGre    T    C        0      0        2 
  15  chr15_90535314     ZHar    T    C        0      0        2 
  15  chr15_90535314   Sample    T    C        0      0        2 
  15  chr15_90535853     AAsi    A    G        0      0        2 
  15  chr15_90535853     AKia    A    G      0.5      1        2 
  15  chr15_90535853     AOna    A    G        0      0        2 
  15  chr15_90535853     ASom    A    G        0      0        2 
  15  chr15_90535853     HCab    A    G        0      0        2 
  15  chr15_90535853     HPrz    A    G        0      0        2 
  15  chr15_90535853     ZBoe    A    G        0      0        2 
  15  chr15_90535853     ZGre    A    G        0      0        2 
  15  chr15_90535853     ZHar    A    G        0      0        2 
  15  chr15_90535853   Sample    A    G        0      0        2 
  15  chr15_90535864     AAsi    G    C        0      0        2 
  15  chr15_90535864     AKia    G    C        0      0        2 
  15  chr15_90535864     AOna    G    C      0.5      1        2 
  15  chr15_90535864     ASom    G    C        0      0        2 
  15  chr15_90535864     HCab    G    C        0      0        2 
  15  chr15_90535864     HPrz    G    C        0      0        2 
  15  chr15_90535864     ZBoe    G    C        0      0        2 
  15  chr15_90535864     ZGre    G    C        0      0        2 
  15  chr15_90535864     ZHar    G    C        0      0        2 
  15  chr15_90535864   Sample    G    C        0      0        2 
  15  chr15_90538480     AAsi    T    C        0      0        2 
  15  chr15_90538480     AKia    T    C        0      0        2 
  15  chr15_90538480     AOna    T    C        0      0        2 
  15  chr15_90538480     ASom    T    C        0      0        2 
  15  chr15_90538480     HCab    T    C        1      2        2 
  15  chr15_90538480     HPrz    T    C        1      2        2 
  15  chr15_90538480     ZBoe    T    C        0      0        2 
  15  chr15_90538480     ZGre    T    C        0      0        2 
  15  chr15_90538480     ZHar    T    C        0      0        2 
  15  chr15_90538480   Sample    T    C        1      2        2 
  15  chr15_90540068     AAsi    C    A        0      0        2 
  15  chr15_90540068     AKia    C    A        0      0        2 
  15  chr15_90540068     AOna    C    A        0      0        2 
  15  chr15_90540068     ASom    C    A        0      0        2 
  15  chr15_90540068     HCab    C    A        1      2        2 
  15  chr15_90540068     HPrz    C    A        1      2        2 
  15  chr15_90540068     ZBoe    C    A        0      0        2 
  15  chr15_90540068     ZGre    C    A        0      0        2 
  15  chr15_90540068     ZHar    C    A        0      0        2 
  15  chr15_90540068   Sample    C    A        1      2        2 
  15  chr15_90542500     AAsi    T    C        0      0        2 
  15  chr15_90542500     AKia    T    C        0      0        2 
  15  chr15_90542500     AOna    T    C      0.5      1        2 
  15  chr15_90542500     ASom    T    C        0      0        2 
  15  chr15_90542500     HCab    T    C        0      0        2 
  15  chr15_90542500     HPrz    T    C        0      0        2 
  15  chr15_90542500     ZBoe    T    C        0      0        2 
  15  chr15_90542500     ZGre    T    C        0      0        2 
  15  chr15_90542500     ZHar    T    C        0      0        2 
  15  chr15_90542500   Sample    T    C        0      0        2 
  15  chr15_90543356     AAsi    T    G        0      0        2 
  15  chr15_90543356     AKia    T    G        0      0        2 
  15  chr15_90543356     AOna    T    G        0      0        2 
  15  chr15_90543356     ASom    T    G        0      0        2 
  15  chr15_90543356     HCab    T    G        1      2        2 
  15  chr15_90543356     HPrz    T    G        1      2        2 
  15  chr15_90543356     ZBoe    T    G        0      0        2 
  15  chr15_90543356     ZGre    T    G        0      0        2 
  15  chr15_90543356     ZHar    T    G        0      0        2 
  15  chr15_90543356   Sample    T    G        1      2        2 
  15  chr15_90545501     AAsi    T    C        0      0        2 
  15  chr15_90545501     AKia    T    C        0      0        2 
  15  chr15_90545501     AOna    T    C        0      0        2 
  15  chr15_90545501     ASom    T    C        0      0        2 
  15  chr15_90545501     HCab    T    C        1      2        2 
  15  chr15_90545501     HPrz    T    C        1      2        2 
  15  chr15_90545501     ZBoe    T    C        0      0        2 
  15  chr15_90545501     ZGre    T    C        0      0        2 
  15  chr15_90545501     ZHar    T    C        0      0        2 
  15  chr15_90545501   Sample    T    C        1      2        2 
  15  chr15_90548435     AAsi    G    T        0      0        2 
  15  chr15_90548435     AKia    G    T        0      0        2 
  15  chr15_90548435     AOna    G    T        1      2        2 
  15  chr15_90548435     ASom    G    T        0      0        2 
  15  chr15_90548435     HCab    G    T        0      0        2 
  15  chr15_90548435     HPrz    G    T        0      0        2 
  15  chr15_90548435     ZBoe    G    T        0      0        2 
  15  chr15_90548435     ZGre    G    T        0      0        2 
  15  chr15_90548435     ZHar    G    T        0      0        2 
  15  chr15_90548435   Sample    G    T        0      0        2 
  15  chr15_90549354     AAsi    G    A        0      0        2 
  15  chr15_90549354     AKia    G    A        0      0        2 
  15  chr15_90549354     AOna    G    A        0      0        2 
  15  chr15_90549354     ASom    G    A        0      0        2 
  15  chr15_90549354     HCab    G    A        1      2        2 
  15  chr15_90549354     HPrz    G    A        1      2        2 
  15  chr15_90549354     ZBoe    G    A        0      0        2 
  15  chr15_90549354     ZGre    G    A        0      0        2 
  15  chr15_90549354     ZHar    G    A        0      0        2 
  15  chr15_90549354   Sample    G    A        1      2        2 
  15  chr15_90552757     AAsi    T    C        0      0        2 
  15  chr15_90552757     AKia    T    C        0      0        2 
  15  chr15_90552757     AOna    T    C      0.5      1        2 
  15  chr15_90552757     ASom    T    C        0      0        2 
  15  chr15_90552757     HCab    T    C        0      0        2 
  15  chr15_90552757     HPrz    T    C        0      0        2 
  15  chr15_90552757     ZBoe    T    C        0      0        2 
  15  chr15_90552757     ZGre    T    C        0      0        2 
  15  chr15_90552757     ZHar    T    C        0      0        2 
  15  chr15_90552757   Sample    T    C        0      0        2 
  15  chr15_90554293     AAsi    T    C        0      0        2 
  15  chr15_90554293     AKia    T    C      0.5      1        2 
  15  chr15_90554293     AOna    T    C        0      0        2 
  15  chr15_90554293     ASom    T    C        0      0        2 
  15  chr15_90554293     HCab    T    C        0      0        2 
  15  chr15_90554293     HPrz    T    C        0      0        2 
  15  chr15_90554293     ZBoe    T    C        0      0        2 
  15  chr15_90554293     ZGre    T    C        0      0        2 
  15  chr15_90554293     ZHar    T    C        0      0        2 
  15  chr15_90554293   Sample    T    C        0      0        2 
  15  chr15_90562819     AAsi    C    T        0      0        2 
  15  chr15_90562819     AKia    C    T        0      0        2 
  15  chr15_90562819     AOna    C    T        0      0        2 
  15  chr15_90562819     ASom    C    T      0.5      1        2 
  15  chr15_90562819     HCab    C    T        0      0        2 
  15  chr15_90562819     HPrz    C    T        0      0        2 
  15  chr15_90562819     ZBoe    C    T        0      0        2 
  15  chr15_90562819     ZGre    C    T        0      0        2 
  15  chr15_90562819     ZHar    C    T        0      0        2 
  15  chr15_90562819   Sample    C    T        0      0        2 
  15  chr15_90563090     AAsi    C    G        0      0        2 
  15  chr15_90563090     AKia    C    G        0      0        2 
  15  chr15_90563090     AOna    C    G        0      0        2 
  15  chr15_90563090     ASom    C    G        0      0        2 
  15  chr15_90563090     HCab    C    G        0      0        2 
  15  chr15_90563090     HPrz    C    G        0      0        2 
  15  chr15_90563090     ZBoe    C    G        0      0        2 
  15  chr15_90563090     ZGre    C    G        0      0        2 
  15  chr15_90563090     ZHar    C    G        1      2        2 
  15  chr15_90563090   Sample    C    G        0      0        2 
  15  chr15_90564083     AAsi    T    C        0      0        2 
  15  chr15_90564083     AKia    T    C        0      0        2 
  15  chr15_90564083     AOna    T    C        0      0        2 
  15  chr15_90564083     ASom    T    C        0      0        2 
  15  chr15_90564083     HCab    T    C        1      2        2 
  15  chr15_90564083     HPrz    T    C        1      2        2 
  15  chr15_90564083     ZBoe    T    C        0      0        2 
  15  chr15_90564083     ZGre    T    C        0      0        2 
  15  chr15_90564083     ZHar    T    C        0      0        2 
  15  chr15_90564083   Sample    T    C        1      2        2 
  15  chr15_90564682     AAsi    A    G        0      0        2 
  15  chr15_90564682     AKia    A    G        0      0        2 
  15  chr15_90564682     AOna    A    G        0      0        2 
  15  chr15_90564682     ASom    A    G        0      0        2 
  15  chr15_90564682     HCab    A    G        0      0        2 
  15  chr15_90564682     HPrz    A    G        0      0        2 
  15  chr15_90564682     ZBoe    A    G        0      0        2 
  15  chr15_90564682     ZGre    A    G        0      0        2 
  15  chr15_90564682     ZHar    A    G        1      2        2 
  15  chr15_90564682   Sample    A    G        1      2        2 
  15  chr15_90564872     AAsi    T    G        0      0        2 
  15  chr15_90564872     AKia    T    G        0      0        2 
  15  chr15_90564872     AOna    T    G        0      0        2 
  15  chr15_90564872     ASom    T    G        0      0        2 
  15  chr15_90564872     HCab    T    G        1      2        2 
  15  chr15_90564872     HPrz    T    G        1      2        2 
  15  chr15_90564872     ZBoe    T    G        0      0        2 
  15  chr15_90564872     ZGre    T    G        0      0        2 
  15  chr15_90564872     ZHar    T    G        0      0        2 
  15  chr15_90564872   Sample    T    G        1      2        2 
  15  chr15_90566420     AAsi    A    G        0      0        2 
  15  chr15_90566420     AKia    A    G      0.5      1        2 
  15  chr15_90566420     AOna    A    G        0      0        2 
  15  chr15_90566420     ASom    A    G        0      0        2 
  15  chr15_90566420     HCab    A    G        0      0        2 
  15  chr15_90566420     HPrz    A    G        0      0        2 
  15  chr15_90566420     ZBoe    A    G        0      0        2 
  15  chr15_90566420     ZGre    A    G        0      0        2 
  15  chr15_90566420     ZHar    A    G        0      0        2 
  15  chr15_90566420   Sample    A    G        0      0        2 
  15  chr15_90579705     AAsi    G    A        0      0        2 
  15  chr15_90579705     AKia    G    A        0      0        2 
  15  chr15_90579705     AOna    G    A        0      0        2 
  15  chr15_90579705     ASom    G    A        0      0        2 
  15  chr15_90579705     HCab    G    A        1      2        2 
  15  chr15_90579705     HPrz    G    A        1      2        2 
  15  chr15_90579705     ZBoe    G    A        0      0        2 
  15  chr15_90579705     ZGre    G    A        0      0        2 
  15  chr15_90579705     ZHar    G    A        0      0        2 
  15  chr15_90579705   Sample    G    A        1      2        2 
  15  chr15_90591624     AAsi    T    C        0      0        2 
  15  chr15_90591624     AKia    T    C        0      0        2 
  15  chr15_90591624     AOna    T    C      0.5      1        2 
  15  chr15_90591624     ASom    T    C        0      0        2 
  15  chr15_90591624     HCab    T    C        0      0        2 
  15  chr15_90591624     HPrz    T    C        0      0        2 
  15  chr15_90591624     ZBoe    T    C        0      0        2 
  15  chr15_90591624     ZGre    T    C        0      0        2 
  15  chr15_90591624     ZHar    T    C        0      0        2 
  15  chr15_90591624   Sample    T    C        0      0        2 
  15  chr15_90591797     AAsi    G    T        0      0        2 
  15  chr15_90591797     AKia    G    T        0      0        2 
  15  chr15_90591797     AOna    G    T        0      0        2 
  15  chr15_90591797     ASom    G    T        0      0        2 
  15  chr15_90591797     HCab    G    T        0      0        2 
  15  chr15_90591797     HPrz    G    T        0      0        2 
  15  chr15_90591797     ZBoe    G    T        0      0        2 
  15  chr15_90591797     ZGre    G    T        0      0        2 
  15  chr15_90591797     ZHar    G    T        1      2        2 
  15  chr15_90591797   Sample    G    T        0      0        2 
  15  chr15_90604337     AAsi    A    G        0      0        2 
  15  chr15_90604337     AKia    A    G        0      0        2 
  15  chr15_90604337     AOna    A    G        0      0        2 
  15  chr15_90604337     ASom    A    G        0      0        2 
  15  chr15_90604337     HCab    A    G        1      2        2 
  15  chr15_90604337     HPrz    A    G        1      2        2 
  15  chr15_90604337     ZBoe    A    G        0      0        2 
  15  chr15_90604337     ZGre    A    G        0      0        2 
  15  chr15_90604337     ZHar    A    G        0      0        2 
  15  chr15_90604337   Sample    A    G        1      2        2 
  15  chr15_90613914     AAsi    C    T        0      0        2 
  15  chr15_90613914     AKia    C    T        0      0        2 
  15  chr15_90613914     AOna    C    T        0      0        2 
  15  chr15_90613914     ASom    C    T        0      0        2 
  15  chr15_90613914     HCab    C    T        1      2        2 
  15  chr15_90613914     HPrz    C    T        1      2        2 
  15  chr15_90613914     ZBoe    C    T        0      0        2 
  15  chr15_90613914     ZGre    C    T        0      0        2 
  15  chr15_90613914     ZHar    C    T        0      0        2 
  15  chr15_90613914   Sample    C    T        1      2        2 
  15  chr15_90620248     AAsi    C    T        0      0        2 
  15  chr15_90620248     AKia    C    T        0      0        2 
  15  chr15_90620248     AOna    C    T      0.5      1        2 
  15  chr15_90620248     ASom    C    T        0      0        2 
  15  chr15_90620248     HCab    C    T        0      0        2 
  15  chr15_90620248     HPrz    C    T        0      0        2 
  15  chr15_90620248     ZBoe    C    T        0      0        2 
  15  chr15_90620248     ZGre    C    T        0      0        2 
  15  chr15_90620248     ZHar    C    T        0      0        2 
  15  chr15_90620248   Sample    C    T        0      0        2 
  15  chr15_90620337     AAsi    T    C        0      0        2 
  15  chr15_90620337     AKia    T    C        0      0        2 
  15  chr15_90620337     AOna    T    C        0      0        2 
  15  chr15_90620337     ASom    T    C        0      0        2 
  15  chr15_90620337     HCab    T    C        1      2        2 
  15  chr15_90620337     HPrz    T    C        1      2        2 
  15  chr15_90620337     ZBoe    T    C        0      0        2 
  15  chr15_90620337     ZGre    T    C        0      0        2 
  15  chr15_90620337     ZHar    T    C        0      0        2 
  15  chr15_90620337   Sample    T    C        1      2        2 
  15  chr15_90626145     AAsi    A    G        0      0        2 
  15  chr15_90626145     AKia    A    G        0      0        2 
  15  chr15_90626145     AOna    A    G        0      0        2 
  15  chr15_90626145     ASom    A    G      0.5      1        2 
  15  chr15_90626145     HCab    A    G        0      0        2 
  15  chr15_90626145     HPrz    A    G        0      0        2 
  15  chr15_90626145     ZBoe    A    G        0      0        2 
  15  chr15_90626145     ZGre    A    G        0      0        2 
  15  chr15_90626145     ZHar    A    G        0      0        2 
  15  chr15_90626145   Sample    A    G        0      0        2 
  15  chr15_90637225     AAsi    C    G        0      0        2 
  15  chr15_90637225     AKia    C    G        0      0        2 
  15  chr15_90637225     AOna    C    G        0      0        2 
  15  chr15_90637225     ASom    C    G        0      0        2 
  15  chr15_90637225     HCab    C    G        0      0        2 
  15  chr15_90637225     HPrz    C    G        0      0        2 
  15  chr15_90637225     ZBoe    C    G        0      0        2 
  15  chr15_90637225     ZGre    C    G      0.5      1        2 
  15  chr15_90637225     ZHar    C    G        0      0        2 
  15  chr15_90637225   Sample    C    G        0      0        2 
  15  chr15_90642299     AAsi    A    G        0      0        2 
  15  chr15_90642299     AKia    A    G      0.5      1        2 
  15  chr15_90642299     AOna    A    G      0.5      1        2 
  15  chr15_90642299     ASom    A    G        0      0        2 
  15  chr15_90642299     HCab    A    G        0      0        2 
  15  chr15_90642299     HPrz    A    G        0      0        2 
  15  chr15_90642299     ZBoe    A    G        0      0        2 
  15  chr15_90642299     ZGre    A    G        0      0        2 
  15  chr15_90642299     ZHar    A    G        0      0        2 
  15  chr15_90642299   Sample    A    G        0      0        2 
  15  chr15_90643793     AAsi    T    C        0      0        2 
  15  chr15_90643793     AKia    T    C        0      0        2 
  15  chr15_90643793     AOna    T    C        0      0        2 
  15  chr15_90643793     ASom    T    C        0      0        2 
  15  chr15_90643793     HCab    T    C        1      2        2 
  15  chr15_90643793     HPrz    T    C        1      2        2 
  15  chr15_90643793     ZBoe    T    C        0      0        2 
  15  chr15_90643793     ZGre    T    C        0      0        2 
  15  chr15_90643793     ZHar    T    C        0      0        2 
  15  chr15_90643793   Sample    T    C        1      2        2 
  15  chr15_90648573     AAsi    A    G        0      0        2 
  15  chr15_90648573     AKia    A    G        1      2        2 
  15  chr15_90648573     AOna    A    G      0.5      1        2 
  15  chr15_90648573     ASom    A    G        0      0        2 
  15  chr15_90648573     HCab    A    G        0      0        2 
  15  chr15_90648573     HPrz    A    G        0      0        2 
  15  chr15_90648573     ZBoe    A    G        0      0        2 
  15  chr15_90648573     ZGre    A    G        0      0        2 
  15  chr15_90648573     ZHar    A    G        0      0        2 
  15  chr15_90648573   Sample    A    G        0      0        2 
  15  chr15_90648627     AAsi    C    T        0      0        2 
  15  chr15_90648627     AKia    C    T        0      0        2 
  15  chr15_90648627     AOna    C    T        0      0        2 
  15  chr15_90648627     ASom    C    T        0      0        2 
  15  chr15_90648627     HCab    C    T        0      0        2 
  15  chr15_90648627     HPrz    C    T        0      0        2 
  15  chr15_90648627     ZBoe    C    T        1      2        2 
  15  chr15_90648627     ZGre    C    T        0      0        2 
  15  chr15_90648627     ZHar    C    T        0      0        2 
  15  chr15_90648627   Sample    C    T        0      0        2 
  15  chr15_90649977     AAsi    T    C        0      0        2 
  15  chr15_90649977     AKia    T    C        0      0        2 
  15  chr15_90649977     AOna    T    C        0      0        2 
  15  chr15_90649977     ASom    T    C        0      0        2 
  15  chr15_90649977     HCab    T    C        0      0        2 
  15  chr15_90649977     HPrz    T    C        0      0        2 
  15  chr15_90649977     ZBoe    T    C      0.5      1        2 
  15  chr15_90649977     ZGre    T    C        0      0        2 
  15  chr15_90649977     ZHar    T    C        0      0        2 
  15  chr15_90649977   Sample    T    C        0      0        2 
  15  chr15_90650690     AAsi    C    T        0      0        2 
  15  chr15_90650690     AKia    C    T        0      0        2 
  15  chr15_90650690     AOna    C    T        0      0        2 
  15  chr15_90650690     ASom    C    T        0      0        2 
  15  chr15_90650690     HCab    C    T        0      0        2 
  15  chr15_90650690     HPrz    C    T        0      0        2 
  15  chr15_90650690     ZBoe    C    T        0      0        2 
  15  chr15_90650690     ZGre    C    T      0.5      1        2 
  15  chr15_90650690     ZHar    C    T        0      0        2 
  15  chr15_90650690   Sample    C    T        0      0        2 
  15  chr15_90655798     AAsi    A    G        0      0        2 
  15  chr15_90655798     AKia    A    G        0      0        2 
  15  chr15_90655798     AOna    A    G        0      0        2 
  15  chr15_90655798     ASom    A    G        0      0        2 
  15  chr15_90655798     HCab    A    G        0      0        2 
  15  chr15_90655798     HPrz    A    G      0.5      1        2 
  15  chr15_90655798     ZBoe    A    G        0      0        2 
  15  chr15_90655798     ZGre    A    G        0      0        2 
  15  chr15_90655798     ZHar    A    G        0      0        2 
  15  chr15_90655798   Sample    A    G        0      0        2 
  15  chr15_90655861     AAsi    T    C        0      0        2 
  15  chr15_90655861     AKia    T    C        0      0        2 
  15  chr15_90655861     AOna    T    C        0      0        2 
  15  chr15_90655861     ASom    T    C        0      0        2 
  15  chr15_90655861     HCab    T    C        1      2        2 
  15  chr15_90655861     HPrz    T    C        1      2        2 
  15  chr15_90655861     ZBoe    T    C        0      0        2 
  15  chr15_90655861     ZGre    T    C        0      0        2 
  15  chr15_90655861     ZHar    T    C        0      0        2 
  15  chr15_90655861   Sample    T    C        1      2        2 
  15  chr15_90657393     AAsi    G    A        0      0        2 
  15  chr15_90657393     AKia    G    A        0      0        2 
  15  chr15_90657393     AOna    G    A        0      0        2 
  15  chr15_90657393     ASom    G    A        0      0        2 
  15  chr15_90657393     HCab    G    A        1      2        2 
  15  chr15_90657393     HPrz    G    A        1      2        2 
  15  chr15_90657393     ZBoe    G    A        0      0        2 
  15  chr15_90657393     ZGre    G    A        0      0        2 
  15  chr15_90657393     ZHar    G    A        0      0        2 
  15  chr15_90657393   Sample    G    A        1      2        2 
  15  chr15_90659579     AAsi    G    A        0      0        2 
  15  chr15_90659579     AKia    G    A        0      0        2 
  15  chr15_90659579     AOna    G    A        0      0        2 
  15  chr15_90659579     ASom    G    A        0      0        2 
  15  chr15_90659579     HCab    G    A        1      2        2 
  15  chr15_90659579     HPrz    G    A        1      2        2 
  15  chr15_90659579     ZBoe    G    A        0      0        2 
  15  chr15_90659579     ZGre    G    A        0      0        2 
  15  chr15_90659579     ZHar    G    A        0      0        2 
  15  chr15_90659579   Sample    G    A        1      2        2 
  15  chr15_90663648     AAsi    T    C        1      2        2 
  15  chr15_90663648     AKia    T    C        0      0        2 
  15  chr15_90663648     AOna    T    C        0      0        2 
  15  chr15_90663648     ASom    T    C        1      2        2 
  15  chr15_90663648     HCab    T    C        1      2        2 
  15  chr15_90663648     HPrz    T    C        1      2        2 
  15  chr15_90663648     ZBoe    T    C        0      0        2 
  15  chr15_90663648     ZGre    T    C        0      0        2 
  15  chr15_90663648     ZHar    T    C        0      0        2 
  15  chr15_90663648   Sample    T    C        1      2        2 
  15  chr15_90667781     AAsi    T    C        1      2        2 
  15  chr15_90667781     AKia    T    C        0      0        2 
  15  chr15_90667781     AOna    T    C        0      0        2 
  15  chr15_90667781     ASom    T    C        1      2        2 
  15  chr15_90667781     HCab    T    C        0      0        2 
  15  chr15_90667781     HPrz    T    C        0      0        2 
  15  chr15_90667781     ZBoe    T    C        0      0        2 
  15  chr15_90667781     ZGre    T    C        0      0        2 
  15  chr15_90667781     ZHar    T    C        0      0        2 
  15  chr15_90667781   Sample    T    C        0      0        2 
  15  chr15_90667923     AAsi    A    G        0      0        2 
  15  chr15_90667923     AKia    A    G        1      2        2 
  15  chr15_90667923     AOna    A    G      0.5      1        2 
  15  chr15_90667923     ASom    A    G        0      0        2 
  15  chr15_90667923     HCab    A    G        0      0        2 
  15  chr15_90667923     HPrz    A    G        0      0        2 
  15  chr15_90667923     ZBoe    A    G        0      0        2 
  15  chr15_90667923     ZGre    A    G        0      0        2 
  15  chr15_90667923     ZHar    A    G        0      0        2 
  15  chr15_90667923   Sample    A    G        0      0        2 
  15  chr15_90668864     AAsi    T    C        0      0        2 
  15  chr15_90668864     AKia    T    C        0      0        2 
  15  chr15_90668864     AOna    T    C        0      0        2 
  15  chr15_90668864     ASom    T    C        0      0        2 
  15  chr15_90668864     HCab    T    C        0      0        2 
  15  chr15_90668864     HPrz    T    C        0      0        2 
  15  chr15_90668864     ZBoe    T    C      0.5      1        2 
  15  chr15_90668864     ZGre    T    C        0      0        2 
  15  chr15_90668864     ZHar    T    C        0      0        2 
  15  chr15_90668864   Sample    T    C        0      0        2 
  15  chr15_90672557     AAsi    T    G        0      0        2 
  15  chr15_90672557     AKia    T    G        0      0        2 
  15  chr15_90672557     AOna    T    G        0      0        2 
  15  chr15_90672557     ASom    T    G        0      0        2 
  15  chr15_90672557     HCab    T    G        0      0        2 
  15  chr15_90672557     HPrz    T    G        0      0        2 
  15  chr15_90672557     ZBoe    T    G      0.5      1        2 
  15  chr15_90672557     ZGre    T    G        0      0        2 
  15  chr15_90672557     ZHar    T    G        0      0        2 
  15  chr15_90672557   Sample    T    G        0      0        2 
  15  chr15_90672820     AAsi    G    A        0      0        2 
  15  chr15_90672820     AKia    G    A        0      0        2 
  15  chr15_90672820     AOna    G    A        0      0        2 
  15  chr15_90672820     ASom    G    A        0      0        2 
  15  chr15_90672820     HCab    G    A        1      2        2 
  15  chr15_90672820     HPrz    G    A        1      2        2 
  15  chr15_90672820     ZBoe    G    A        0      0        2 
  15  chr15_90672820     ZGre    G    A        0      0        2 
  15  chr15_90672820     ZHar    G    A        0      0        2 
  15  chr15_90672820   Sample    G    A        1      2        2 
  15  chr15_90679079     AAsi    T    C        0      0        2 
  15  chr15_90679079     AKia    T    C        0      0        2 
  15  chr15_90679079     AOna    T    C        0      0        2 
  15  chr15_90679079     ASom    T    C        0      0        2 
  15  chr15_90679079     HCab    T    C        1      2        2 
  15  chr15_90679079     HPrz    T    C        1      2        2 
  15  chr15_90679079     ZBoe    T    C        0      0        2 
  15  chr15_90679079     ZGre    T    C        0      0        2 
  15  chr15_90679079     ZHar    T    C        0      0        2 
  15  chr15_90679079   Sample    T    C        1      2        2 
  15  chr15_90679323     AAsi    C    T        0      0        2 
  15  chr15_90679323     AKia    C    T        0      0        2 
  15  chr15_90679323     AOna    C    T        0      0        2 
  15  chr15_90679323     ASom    C    T        0      0        2 
  15  chr15_90679323     HCab    C    T        0      0        2 
  15  chr15_90679323     HPrz    C    T        0      0        2 
  15  chr15_90679323     ZBoe    C    T        0      0        2 
  15  chr15_90679323     ZGre    C    T      0.5      1        2 
  15  chr15_90679323     ZHar    C    T        0      0        2 
  15  chr15_90679323   Sample    C    T        0      0        2 
  15  chr15_90681200     AAsi    C    A        0      0        2 
  15  chr15_90681200     AKia    C    A        0      0        2 
  15  chr15_90681200     AOna    C    A        0      0        2 
  15  chr15_90681200     ASom    C    A        0      0        2 
  15  chr15_90681200     HCab    C    A        1      2        2 
  15  chr15_90681200     HPrz    C    A        1      2        2 
  15  chr15_90681200     ZBoe    C    A        0      0        2 
  15  chr15_90681200     ZGre    C    A        0      0        2 
  15  chr15_90681200     ZHar    C    A        0      0        2 
  15  chr15_90681200   Sample    C    A        1      2        2 
  15  chr15_90682608     AAsi    A    G        0      0        2 
  15  chr15_90682608     AKia    A    G      0.5      1        2 
  15  chr15_90682608     AOna    A    G        0      0        2 
  15  chr15_90682608     ASom    A    G        0      0        2 
  15  chr15_90682608     HCab    A    G        0      0        2 
  15  chr15_90682608     HPrz    A    G        0      0        2 
  15  chr15_90682608     ZBoe    A    G        0      0        2 
  15  chr15_90682608     ZGre    A    G        0      0        2 
  15  chr15_90682608     ZHar    A    G        0      0        2 
  15  chr15_90682608   Sample    A    G        0      0        2 
  15  chr15_90683821     AAsi    A    G        0      0        2 
  15  chr15_90683821     AKia    A    G        0      0        2 
  15  chr15_90683821     AOna    A    G        0      0        2 
  15  chr15_90683821     ASom    A    G        0      0        2 
  15  chr15_90683821     HCab    A    G        0      0        2 
  15  chr15_90683821     HPrz    A    G        0      0        2 
  15  chr15_90683821     ZBoe    A    G        0      0        2 
  15  chr15_90683821     ZGre    A    G        1      2        2 
  15  chr15_90683821     ZHar    A    G        0      0        2 
  15  chr15_90683821   Sample    A    G        0      0        2 
  15  chr15_90687411     AAsi    T    C        0      0        2 
  15  chr15_90687411     AKia    T    C        0      0        2 
  15  chr15_90687411     AOna    T    C        0      0        2 
  15  chr15_90687411     ASom    T    C        0      0        2 
  15  chr15_90687411     HCab    T    C        1      2        2 
  15  chr15_90687411     HPrz    T    C        1      2        2 
  15  chr15_90687411     ZBoe    T    C        0      0        2 
  15  chr15_90687411     ZGre    T    C        0      0        2 
  15  chr15_90687411     ZHar    T    C        0      0        2 
  15  chr15_90687411   Sample    T    C        1      2        2 
  15  chr15_90688018     AAsi    A    G        0      0        2 
  15  chr15_90688018     AKia    A    G        0      0        2 
  15  chr15_90688018     AOna    A    G      0.5      1        2 
  15  chr15_90688018     ASom    A    G        0      0        2 
  15  chr15_90688018     HCab    A    G        0      0        2 
  15  chr15_90688018     HPrz    A    G        0      0        2 
  15  chr15_90688018     ZBoe    A    G        0      0        2 
  15  chr15_90688018     ZGre    A    G        0      0        2 
  15  chr15_90688018     ZHar    A    G        0      0        2 
  15  chr15_90688018   Sample    A    G        0      0        2 
  15  chr15_90694318     AAsi    C    T        0      0        2 
  15  chr15_90694318     AKia    C    T        0      0        2 
  15  chr15_90694318     AOna    C    T        0      0        2 
  15  chr15_90694318     ASom    C    T        0      0        2 
  15  chr15_90694318     HCab    C    T        1      2        2 
  15  chr15_90694318     HPrz    C    T        1      2        2 
  15  chr15_90694318     ZBoe    C    T        0      0        2 
  15  chr15_90694318     ZGre    C    T        0      0        2 
  15  chr15_90694318     ZHar    C    T        0      0        2 
  15  chr15_90694318   Sample    C    T        1      2        2 
  15  chr15_90695154     AAsi    A    G        1      2        2 
  15  chr15_90695154     AKia    A    G        0      0        2 
  15  chr15_90695154     AOna    A    G        0      0        2 
  15  chr15_90695154     ASom    A    G      0.5      1        2 
  15  chr15_90695154     HCab    A    G        0      0        2 
  15  chr15_90695154     HPrz    A    G        0      0        2 
  15  chr15_90695154     ZBoe    A    G        0      0        2 
  15  chr15_90695154     ZGre    A    G        0      0        2 
  15  chr15_90695154     ZHar    A    G        0      0        2 
  15  chr15_90695154   Sample    A    G        0      0        2 
  15  chr15_90700287     AAsi    T    C        0      0        2 
  15  chr15_90700287     AKia    T    C        0      0        2 
  15  chr15_90700287     AOna    T    C        0      0        2 
  15  chr15_90700287     ASom    T    C        0      0        2 
  15  chr15_90700287     HCab    T    C        0      0        2 
  15  chr15_90700287     HPrz    T    C      0.5      1        2 
  15  chr15_90700287     ZBoe    T    C        0      0        2 
  15  chr15_90700287     ZGre    T    C        0      0        2 
  15  chr15_90700287     ZHar    T    C        0      0        2 
  15  chr15_90700287   Sample    T    C        0      0        2 
  15  chr15_90704056     AAsi    T    C        0      0        2 
  15  chr15_90704056     AKia    T    C        0      0        2 
  15  chr15_90704056     AOna    T    C        0      0        2 
  15  chr15_90704056     ASom    T    C        0      0        2 
  15  chr15_90704056     HCab    T    C        0      0        2 
  15  chr15_90704056     HPrz    T    C        0      0        2 
  15  chr15_90704056     ZBoe    T    C        0      0        2 
  15  chr15_90704056     ZGre    T    C        0      0        2 
  15  chr15_90704056     ZHar    T    C      0.5      1        2 
  15  chr15_90704056   Sample    T    C        0      0        2 
  15  chr15_90704330     AAsi    C    T        0      0        2 
  15  chr15_90704330     AKia    C    T        0      0        2 
  15  chr15_90704330     AOna    C    T        0      0        2 
  15  chr15_90704330     ASom    C    T        0      0        2 
  15  chr15_90704330     HCab    C    T        0      0        2 
  15  chr15_90704330     HPrz    C    T        0      0        2 
  15  chr15_90704330     ZBoe    C    T        0      0        2 
  15  chr15_90704330     ZGre    C    T        0      0        2 
  15  chr15_90704330     ZHar    C    T      0.5      1        2 
  15  chr15_90704330   Sample    C    T        0      0        2 
  15  chr15_90708686     AAsi    T    A        0      0        2 
  15  chr15_90708686     AKia    T    A        0      0        2 
  15  chr15_90708686     AOna    T    A        0      0        2 
  15  chr15_90708686     ASom    T    A        0      0        2 
  15  chr15_90708686     HCab    T    A        0      0        2 
  15  chr15_90708686     HPrz    T    A        0      0        2 
  15  chr15_90708686     ZBoe    T    A      0.5      1        2 
  15  chr15_90708686     ZGre    T    A        0      0        2 
  15  chr15_90708686     ZHar    T    A        0      0        2 
  15  chr15_90708686   Sample    T    A        0      0        2 
  15  chr15_90709807     AAsi    T    C        1      2        2 
  15  chr15_90709807     AKia    T    C        0      0        2 
  15  chr15_90709807     AOna    T    C        0      0        2 
  15  chr15_90709807     ASom    T    C      0.5      1        2 
  15  chr15_90709807     HCab    T    C        0      0        2 
  15  chr15_90709807     HPrz    T    C        0      0        2 
  15  chr15_90709807     ZBoe    T    C        0      0        2 
  15  chr15_90709807     ZGre    T    C        0      0        2 
  15  chr15_90709807     ZHar    T    C        0      0        2 
  15  chr15_90709807   Sample    T    C        0      0        2 
  15  chr15_90713528     AAsi    C    T        0      0        2 
  15  chr15_90713528     AKia    C    T        0      0        2 
  15  chr15_90713528     AOna    C    T        0      0        2 
  15  chr15_90713528     ASom    C    T        0      0        2 
  15  chr15_90713528     HCab    C    T        0      0        2 
  15  chr15_90713528     HPrz    C    T        0      0        2 
  15  chr15_90713528     ZBoe    C    T        0      0        2 
  15  chr15_90713528     ZGre    C    T        1      2        2 
  15  chr15_90713528     ZHar    C    T        0      0        2 
  15  chr15_90713528   Sample    C    T        0      0        2 
  15  chr15_90715163     AAsi    T    C        0      0        2 
  15  chr15_90715163     AKia    T    C        0      0        2 
  15  chr15_90715163     AOna    T    C        0      0        2 
  15  chr15_90715163     ASom    T    C        0      0        2 
  15  chr15_90715163     HCab    T    C        0      0        2 
  15  chr15_90715163     HPrz    T    C        0      0        2 
  15  chr15_90715163     ZBoe    T    C        0      0        2 
  15  chr15_90715163     ZGre    T    C        0      0        2 
  15  chr15_90715163     ZHar    T    C      0.5      1        2 
  15  chr15_90715163   Sample    T    C        0      0        2 
  15  chr15_90715254     AAsi    A    G        0      0        2 
  15  chr15_90715254     AKia    A    G        0      0        2 
  15  chr15_90715254     AOna    A    G      0.5      1        2 
  15  chr15_90715254     ASom    A    G        0      0        2 
  15  chr15_90715254     HCab    A    G        0      0        2 
  15  chr15_90715254     HPrz    A    G        0      0        2 
  15  chr15_90715254     ZBoe    A    G        0      0        2 
  15  chr15_90715254     ZGre    A    G        0      0        2 
  15  chr15_90715254     ZHar    A    G        0      0        2 
  15  chr15_90715254   Sample    A    G        0      0        2 
  15  chr15_90719116     AAsi    T    A        0      0        2 
  15  chr15_90719116     AKia    T    A        0      0        2 
  15  chr15_90719116     AOna    T    A        0      0        2 
  15  chr15_90719116     ASom    T    A        0      0        2 
  15  chr15_90719116     HCab    T    A        0      0        2 
  15  chr15_90719116     HPrz    T    A        0      0        2 
  15  chr15_90719116     ZBoe    T    A        0      0        2 
  15  chr15_90719116     ZGre    T    A      0.5      1        2 
  15  chr15_90719116     ZHar    T    A        0      0        2 
  15  chr15_90719116   Sample    T    A        0      0        2 
  15  chr15_90734549     AAsi    A    G        0      0        2 
  15  chr15_90734549     AKia    A    G        0      0        2 
  15  chr15_90734549     AOna    A    G        0      0        2 
  15  chr15_90734549     ASom    A    G        0      0        2 
  15  chr15_90734549     HCab    A    G        0      0        2 
  15  chr15_90734549     HPrz    A    G        1      2        2 
  15  chr15_90734549     ZBoe    A    G        0      0        2 
  15  chr15_90734549     ZGre    A    G        0      0        2 
  15  chr15_90734549     ZHar    A    G        0      0        2 
  15  chr15_90734549   Sample    A    G        0      0        2 
  15  chr15_90746994     AAsi    T    C        0      0        2 
  15  chr15_90746994     AKia    T    C        0      0        2 
  15  chr15_90746994     AOna    T    C        0      0        2 
  15  chr15_90746994     ASom    T    C        0      0        2 
  15  chr15_90746994     HCab    T    C        1      2        2 
  15  chr15_90746994     HPrz    T    C        1      2        2 
  15  chr15_90746994     ZBoe    T    C        0      0        2 
  15  chr15_90746994     ZGre    T    C        0      0        2 
  15  chr15_90746994     ZHar    T    C        0      0        2 
  15  chr15_90746994   Sample    T    C        1      2        2 
  15  chr15_90747563     AAsi    T    C        0      0        2 
  15  chr15_90747563     AKia    T    C        0      0        2 
  15  chr15_90747563     AOna    T    C        0      0        2 
  15  chr15_90747563     ASom    T    C        0      0        2 
  15  chr15_90747563     HCab    T    C        1      2        2 
  15  chr15_90747563     HPrz    T    C        1      2        2 
  15  chr15_90747563     ZBoe    T    C        0      0        2 
  15  chr15_90747563     ZGre    T    C        0      0        2 
  15  chr15_90747563     ZHar    T    C        0      0        2 
  15  chr15_90747563   Sample    T    C        1      2        2 
  15  chr15_90749711     AAsi    G    A      0.5      1        2 
  15  chr15_90749711     AKia    G    A        0      0        2 
  15  chr15_90749711     AOna    G    A        0      0        2 
  15  chr15_90749711     ASom    G    A      0.5      1        2 
  15  chr15_90749711     HCab    G    A        0      0        2 
  15  chr15_90749711     HPrz    G    A        0      0        2 
  15  chr15_90749711     ZBoe    G    A        0      0        2 
  15  chr15_90749711     ZGre    G    A        0      0        2 
  15  chr15_90749711     ZHar    G    A        0      0        2 
  15  chr15_90749711   Sample    G    A        0      0        2 
  15  chr15_90752698     AAsi    T    C        0      0        2 
  15  chr15_90752698     AKia    T    C        0      0        2 
  15  chr15_90752698     AOna    T    C        0      0        2 
  15  chr15_90752698     ASom    T    C        0      0        2 
  15  chr15_90752698     HCab    T    C        1      2        2 
  15  chr15_90752698     HPrz    T    C        1      2        2 
  15  chr15_90752698     ZBoe    T    C        0      0        2 
  15  chr15_90752698     ZGre    T    C        0      0        2 
  15  chr15_90752698     ZHar    T    C        0      0        2 
  15  chr15_90752698   Sample    T    C        1      2        2 
  15  chr15_90752782     AAsi    G    A      0.5      1        2 
  15  chr15_90752782     AKia    G    A        0      0        2 
  15  chr15_90752782     AOna    G    A        0      0        2 
  15  chr15_90752782     ASom    G    A        1      2        2 
  15  chr15_90752782     HCab    G    A        0      0        2 
  15  chr15_90752782     HPrz    G    A        0      0        2 
  15  chr15_90752782     ZBoe    G    A        0      0        2 
  15  chr15_90752782     ZGre    G    A        0      0        2 
  15  chr15_90752782     ZHar    G    A        0      0        2 
  15  chr15_90752782   Sample    G    A        0      0        2 
  15  chr15_90754304     AAsi    G    A        0      0        2 
  15  chr15_90754304     AKia    G    A        0      0        2 
  15  chr15_90754304     AOna    G    A        0      0        2 
  15  chr15_90754304     ASom    G    A        0      0        2 
  15  chr15_90754304     HCab    G    A        0      0        2 
  15  chr15_90754304     HPrz    G    A        0      0        2 
  15  chr15_90754304     ZBoe    G    A        1      2        2 
  15  chr15_90754304     ZGre    G    A        0      0        2 
  15  chr15_90754304     ZHar    G    A        0      0        2 
  15  chr15_90754304   Sample    G    A        0      0        2 
  15  chr15_90755742     AAsi    T    G        1      2        2 
  15  chr15_90755742     AKia    T    G        0      0        2 
  15  chr15_90755742     AOna    T    G        0      0        2 
  15  chr15_90755742     ASom    T    G        1      2        2 
  15  chr15_90755742     HCab    T    G        0      0        2 
  15  chr15_90755742     HPrz    T    G        0      0        2 
  15  chr15_90755742     ZBoe    T    G        0      0        2 
  15  chr15_90755742     ZGre    T    G        0      0        2 
  15  chr15_90755742     ZHar    T    G        0      0        2 
  15  chr15_90755742   Sample    T    G        0      0        2 
  15  chr15_90755839     AAsi    A    G        1      2        2 
  15  chr15_90755839     AKia    A    G        0      0        2 
  15  chr15_90755839     AOna    A    G        0      0        2 
  15  chr15_90755839     ASom    A    G        1      2        2 
  15  chr15_90755839     HCab    A    G        1      2        2 
  15  chr15_90755839     HPrz    A    G        1      2        2 
  15  chr15_90755839     ZBoe    A    G        0      0        2 
  15  chr15_90755839     ZGre    A    G        0      0        2 
  15  chr15_90755839     ZHar    A    G        0      0        2 
  15  chr15_90755839   Sample    A    G        1      2        2 
  15  chr15_90757126     AAsi    G    A        0      0        2 
  15  chr15_90757126     AKia    G    A        0      0        2 
  15  chr15_90757126     AOna    G    A        0      0        2 
  15  chr15_90757126     ASom    G    A        0      0        2 
  15  chr15_90757126     HCab    G    A        0      0        2 
  15  chr15_90757126     HPrz    G    A        0      0        2 
  15  chr15_90757126     ZBoe    G    A        1      2        2 
  15  chr15_90757126     ZGre    G    A        0      0        2 
  15  chr15_90757126     ZHar    G    A        0      0        2 
  15  chr15_90757126   Sample    G    A        0      0        2 
  15  chr15_90759066     AAsi    T    C        0      0        2 
  15  chr15_90759066     AKia    T    C        0      0        2 
  15  chr15_90759066     AOna    T    C        0      0        2 
  15  chr15_90759066     ASom    T    C        0      0        2 
  15  chr15_90759066     HCab    T    C        0      0        2 
  15  chr15_90759066     HPrz    T    C        0      0        2 
  15  chr15_90759066     ZBoe    T    C        0      0        2 
  15  chr15_90759066     ZGre    T    C        1      2        2 
  15  chr15_90759066     ZHar    T    C        0      0        2 
  15  chr15_90759066   Sample    T    C        0      0        2 
  15  chr15_90765979     AAsi    C    G        1      2        2 
  15  chr15_90765979     AKia    C    G        1      2        2 
  15  chr15_90765979     AOna    C    G        1      2        2 
  15  chr15_90765979     ASom    C    G        1      2        2 
  15  chr15_90765979     HCab    C    G        0      0        2 
  15  chr15_90765979     HPrz    C    G        0      0        2 
  15  chr15_90765979     ZBoe    C    G        0      0        2 
  15  chr15_90765979     ZGre    C    G        1      2        2 
  15  chr15_90765979     ZHar    C    G        0      0        2 
  15  chr15_90765979   Sample    C    G        0      0        2 
  15  chr15_90773745     AAsi    T    C        1      2        2 
  15  chr15_90773745     AKia    T    C        0      0        2 
  15  chr15_90773745     AOna    T    C        0      0        2 
  15  chr15_90773745     ASom    T    C        1      2        2 
  15  chr15_90773745     HCab    T    C        0      0        2 
  15  chr15_90773745     HPrz    T    C        0      0        2 
  15  chr15_90773745     ZBoe    T    C        0      0        2 
  15  chr15_90773745     ZGre    T    C        0      0        2 
  15  chr15_90773745     ZHar    T    C        0      0        2 
  15  chr15_90773745   Sample    T    C        0      0        2 
  15  chr15_90774048     AAsi    T    C        0      0        2 
  15  chr15_90774048     AKia    T    C        0      0        2 
  15  chr15_90774048     AOna    T    C        0      0        2 
  15  chr15_90774048     ASom    T    C        0      0        2 
  15  chr15_90774048     HCab    T    C        1      2        2 
  15  chr15_90774048     HPrz    T    C        1      2        2 
  15  chr15_90774048     ZBoe    T    C        0      0        2 
  15  chr15_90774048     ZGre    T    C        0      0        2 
  15  chr15_90774048     ZHar    T    C        0      0        2 
  15  chr15_90774048   Sample    T    C        1      2        2 
  15  chr15_90775655     AAsi    A    C        0      0        2 
  15  chr15_90775655     AKia    A    C        0      0        2 
  15  chr15_90775655     AOna    A    C        0      0        2 
  15  chr15_90775655     ASom    A    C        0      0        2 
  15  chr15_90775655     HCab    A    C        0      0        2 
  15  chr15_90775655     HPrz    A    C        1      2        2 
  15  chr15_90775655     ZBoe    A    C        0      0        2 
  15  chr15_90775655     ZGre    A    C        0      0        2 
  15  chr15_90775655     ZHar    A    C        0      0        2 
  15  chr15_90775655   Sample    A    C        0      0        2 
  15  chr15_90781370     AAsi    A    G        0      0        2 
  15  chr15_90781370     AKia    A    G        0      0        2 
  15  chr15_90781370     AOna    A    G        0      0        2 
  15  chr15_90781370     ASom    A    G        0      0        2 
  15  chr15_90781370     HCab    A    G        1      2        2 
  15  chr15_90781370     HPrz    A    G        1      2        2 
  15  chr15_90781370     ZBoe    A    G        0      0        2 
  15  chr15_90781370     ZGre    A    G        0      0        2 
  15  chr15_90781370     ZHar    A    G        0      0        2 
  15  chr15_90781370   Sample    A    G        1      2        2 
  15  chr15_90789970     AAsi    A    G        0      0        2 
  15  chr15_90789970     AKia    A    G        0      0        2 
  15  chr15_90789970     AOna    A    G        0      0        2 
  15  chr15_90789970     ASom    A    G        0      0        2 
  15  chr15_90789970     HCab    A    G        0      0        2 
  15  chr15_90789970     HPrz    A    G        0      0        2 
  15  chr15_90789970     ZBoe    A    G        0      0        2 
  15  chr15_90789970     ZGre    A    G      0.5      1        2 
  15  chr15_90789970     ZHar    A    G        0      0        2 
  15  chr15_90789970   Sample    A    G        0      0        2 
  15  chr15_90791152     AAsi    A    G        1      2        2 
  15  chr15_90791152     AKia    A    G        0      0        2 
  15  chr15_90791152     AOna    A    G        0      0        2 
  15  chr15_90791152     ASom    A    G      0.5      1        2 
  15  chr15_90791152     HCab    A    G        0      0        2 
  15  chr15_90791152     HPrz    A    G        0      0        2 
  15  chr15_90791152     ZBoe    A    G        0      0        2 
  15  chr15_90791152     ZGre    A    G        0      0        2 
  15  chr15_90791152     ZHar    A    G        0      0        2 
  15  chr15_90791152   Sample    A    G        0      0        2 
  15  chr15_90793451     AAsi    T    G        1      2        2 
  15  chr15_90793451     AKia    T    G        0      0        2 
  15  chr15_90793451     AOna    T    G        0      0        2 
  15  chr15_90793451     ASom    T    G      0.5      1        2 
  15  chr15_90793451     HCab    T    G        0      0        2 
  15  chr15_90793451     HPrz    T    G        0      0        2 
  15  chr15_90793451     ZBoe    T    G        0      0        2 
  15  chr15_90793451     ZGre    T    G        0      0        2 
  15  chr15_90793451     ZHar    T    G        0      0        2 
  15  chr15_90793451   Sample    T    G        0      0        2 
  15  chr15_90794772     AAsi    A    G        0      0        2 
  15  chr15_90794772     AKia    A    G        0      0        2 
  15  chr15_90794772     AOna    A    G        0      0        2 
  15  chr15_90794772     ASom    A    G        0      0        2 
  15  chr15_90794772     HCab    A    G        0      0        2 
  15  chr15_90794772     HPrz    A    G        0      0        2 
  15  chr15_90794772     ZBoe    A    G      0.5      1        2 
  15  chr15_90794772     ZGre    A    G        0      0        2 
  15  chr15_90794772     ZHar    A    G        0      0        2 
  15  chr15_90794772   Sample    A    G        0      0        2 
  15  chr15_90802652     AAsi    G    A        0      0        2 
  15  chr15_90802652     AKia    G    A        0      0        2 
  15  chr15_90802652     AOna    G    A        0      0        2 
  15  chr15_90802652     ASom    G    A        0      0        2 
  15  chr15_90802652     HCab    G    A        0      0        2 
  15  chr15_90802652     HPrz    G    A        0      0        2 
  15  chr15_90802652     ZBoe    G    A        1      2        2 
  15  chr15_90802652     ZGre    G    A        0      0        2 
  15  chr15_90802652     ZHar    G    A        0      0        2 
  15  chr15_90802652   Sample    G    A        0      0        2 
  15  chr15_90805760     AAsi    T    C        0      0        2 
  15  chr15_90805760     AKia    T    C        0      0        2 
  15  chr15_90805760     AOna    T    C        0      0        2 
  15  chr15_90805760     ASom    T    C        0      0        2 
  15  chr15_90805760     HCab    T    C        0      0        2 
  15  chr15_90805760     HPrz    T    C        0      0        2 
  15  chr15_90805760     ZBoe    T    C      0.5      1        2 
  15  chr15_90805760     ZGre    T    C        0      0        2 
  15  chr15_90805760     ZHar    T    C        0      0        2 
  15  chr15_90805760   Sample    T    C        0      0        2 
  15  chr15_90805821     AAsi    T    G        0      0        2 
  15  chr15_90805821     AKia    T    G        0      0        2 
  15  chr15_90805821     AOna    T    G        0      0        2 
  15  chr15_90805821     ASom    T    G        0      0        2 
  15  chr15_90805821     HCab    T    G        1      2        2 
  15  chr15_90805821     HPrz    T    G        1      2        2 
  15  chr15_90805821     ZBoe    T    G        0      0        2 
  15  chr15_90805821     ZGre    T    G        0      0        2 
  15  chr15_90805821     ZHar    T    G        0      0        2 
  15  chr15_90805821   Sample    T    G        1      2        2 
  15  chr15_90810033     AAsi    T    G        0      0        2 
  15  chr15_90810033     AKia    T    G        0      0        2 
  15  chr15_90810033     AOna    T    G        0      0        2 
  15  chr15_90810033     ASom    T    G        0      0        2 
  15  chr15_90810033     HCab    T    G      0.5      1        2 
  15  chr15_90810033     HPrz    T    G        1      2        2 
  15  chr15_90810033     ZBoe    T    G        0      0        2 
  15  chr15_90810033     ZGre    T    G        0      0        2 
  15  chr15_90810033     ZHar    T    G        0      0        2 
  15  chr15_90810033   Sample    T    G        1      2        2 
  15  chr15_90819970     AAsi    A    G        0      0        2 
  15  chr15_90819970     AKia    A    G        0      0        2 
  15  chr15_90819970     AOna    A    G        0      0        2 
  15  chr15_90819970     ASom    A    G        0      0        2 
  15  chr15_90819970     HCab    A    G        0      0        2 
  15  chr15_90819970     HPrz    A    G        0      0        2 
  15  chr15_90819970     ZBoe    A    G      0.5      1        2 
  15  chr15_90819970     ZGre    A    G        0      0        2 
  15  chr15_90819970     ZHar    A    G        0      0        2 
  15  chr15_90819970   Sample    A    G        0      0        2 
  15  chr15_90822154     AAsi    A    G        0      0        2 
  15  chr15_90822154     AKia    A    G        0      0        2 
  15  chr15_90822154     AOna    A    G      0.5      1        2 
  15  chr15_90822154     ASom    A    G        0      0        2 
  15  chr15_90822154     HCab    A    G        0      0        2 
  15  chr15_90822154     HPrz    A    G        0      0        2 
  15  chr15_90822154     ZBoe    A    G        0      0        2 
  15  chr15_90822154     ZGre    A    G        0      0        2 
  15  chr15_90822154     ZHar    A    G        0      0        2 
  15  chr15_90822154   Sample    A    G        0      0        2 
  15  chr15_90832802     AAsi    T    A        0      0        2 
  15  chr15_90832802     AKia    T    A        0      0        2 
  15  chr15_90832802     AOna    T    A        0      0        2 
  15  chr15_90832802     ASom    T    A        0      0        2 
  15  chr15_90832802     HCab    T    A        1      2        2 
  15  chr15_90832802     HPrz    T    A        1      2        2 
  15  chr15_90832802     ZBoe    T    A        0      0        2 
  15  chr15_90832802     ZGre    T    A        0      0        2 
  15  chr15_90832802     ZHar    T    A        0      0        2 
  15  chr15_90832802   Sample    T    A        1      2        2 
  15  chr15_90833363     AAsi    T    G        0      0        2 
  15  chr15_90833363     AKia    T    G        0      0        2 
  15  chr15_90833363     AOna    T    G        0      0        2 
  15  chr15_90833363     ASom    T    G        0      0        2 
  15  chr15_90833363     HCab    T    G      0.5      1        2 
  15  chr15_90833363     HPrz    T    G      0.5      1        2 
  15  chr15_90833363     ZBoe    T    G        0      0        2 
  15  chr15_90833363     ZGre    T    G        0      0        2 
  15  chr15_90833363     ZHar    T    G        0      0        2 
  15  chr15_90833363   Sample    T    G        0      0        2 
  15  chr15_90833602     AAsi    T    C        0      0        2 
  15  chr15_90833602     AKia    T    C        0      0        2 
  15  chr15_90833602     AOna    T    C        0      0        2 
  15  chr15_90833602     ASom    T    C        0      0        2 
  15  chr15_90833602     HCab    T    C        1      2        2 
  15  chr15_90833602     HPrz    T    C        1      2        2 
  15  chr15_90833602     ZBoe    T    C        0      0        2 
  15  chr15_90833602     ZGre    T    C        0      0        2 
  15  chr15_90833602     ZHar    T    C        0      0        2 
  15  chr15_90833602   Sample    T    C        1      2        2 
  15  chr15_90836444     AAsi    A    G        0      0        2 
  15  chr15_90836444     AKia    A    G        0      0        2 
  15  chr15_90836444     AOna    A    G        0      0        2 
  15  chr15_90836444     ASom    A    G        0      0        2 
  15  chr15_90836444     HCab    A    G        1      2        2 
  15  chr15_90836444     HPrz    A    G        1      2        2 
  15  chr15_90836444     ZBoe    A    G        0      0        2 
  15  chr15_90836444     ZGre    A    G        0      0        2 
  15  chr15_90836444     ZHar    A    G        0      0        2 
  15  chr15_90836444   Sample    A    G        1      2        2 
  15  chr15_90836905     AAsi    G    A        0      0        2 
  15  chr15_90836905     AKia    G    A        0      0        2 
  15  chr15_90836905     AOna    G    A        0      0        2 
  15  chr15_90836905     ASom    G    A        0      0        2 
  15  chr15_90836905     HCab    G    A        1      2        2 
  15  chr15_90836905     HPrz    G    A        1      2        2 
  15  chr15_90836905     ZBoe    G    A        0      0        2 
  15  chr15_90836905     ZGre    G    A        0      0        2 
  15  chr15_90836905     ZHar    G    A        0      0        2 
  15  chr15_90836905   Sample    G    A        1      2        2 
  15  chr15_90838146     AAsi    A    G        1      2        2 
  15  chr15_90838146     AKia    A    G        0      0        2 
  15  chr15_90838146     AOna    A    G        0      0        2 
  15  chr15_90838146     ASom    A    G        1      2        2 
  15  chr15_90838146     HCab    A    G        0      0        2 
  15  chr15_90838146     HPrz    A    G        0      0        2 
  15  chr15_90838146     ZBoe    A    G        0      0        2 
  15  chr15_90838146     ZGre    A    G        0      0        2 
  15  chr15_90838146     ZHar    A    G        0      0        2 
  15  chr15_90838146   Sample    A    G        0      0        2 
  15  chr15_90838637     AAsi    A    C        0      0        2 
  15  chr15_90838637     AKia    A    C        0      0        2 
  15  chr15_90838637     AOna    A    C        0      0        2 
  15  chr15_90838637     ASom    A    C        0      0        2 
  15  chr15_90838637     HCab    A    C        0      0        2 
  15  chr15_90838637     HPrz    A    C        0      0        2 
  15  chr15_90838637     ZBoe    A    C        1      2        2 
  15  chr15_90838637     ZGre    A    C        1      2        2 
  15  chr15_90838637     ZHar    A    C        1      2        2 
  15  chr15_90838637   Sample    A    C        0      0        2 
  15  chr15_90838731     AAsi    T    G        0      0        2 
  15  chr15_90838731     AKia    T    G        0      0        2 
  15  chr15_90838731     AOna    T    G        0      0        2 
  15  chr15_90838731     ASom    T    G        0      0        2 
  15  chr15_90838731     HCab    T    G        1      2        2 
  15  chr15_90838731     HPrz    T    G        1      2        2 
  15  chr15_90838731     ZBoe    T    G        0      0        2 
  15  chr15_90838731     ZGre    T    G        0      0        2 
  15  chr15_90838731     ZHar    T    G        0      0        2 
  15  chr15_90838731   Sample    T    G        1      2        2 
  15  chr15_90841873     AAsi    T    G        0      0        2 
  15  chr15_90841873     AKia    T    G        0      0        2 
  15  chr15_90841873     AOna    T    G        0      0        2 
  15  chr15_90841873     ASom    T    G      0.5      1        2 
  15  chr15_90841873     HCab    T    G        0      0        2 
  15  chr15_90841873     HPrz    T    G        0      0        2 
  15  chr15_90841873     ZBoe    T    G        0      0        2 
  15  chr15_90841873     ZGre    T    G        0      0        2 
  15  chr15_90841873     ZHar    T    G        0      0        2 
  15  chr15_90841873   Sample    T    G        0      0        2 
  15  chr15_90841881     AAsi    A    G        0      0        2 
  15  chr15_90841881     AKia    A    G        0      0        2 
  15  chr15_90841881     AOna    A    G        0      0        2 
  15  chr15_90841881     ASom    A    G        0      0        2 
  15  chr15_90841881     HCab    A    G        0      0        2 
  15  chr15_90841881     HPrz    A    G        0      0        2 
  15  chr15_90841881     ZBoe    A    G        0      0        2 
  15  chr15_90841881     ZGre    A    G        0      0        2 
  15  chr15_90841881     ZHar    A    G        1      2        2 
  15  chr15_90841881   Sample    A    G        0      0        2 
  15  chr15_90842669     AAsi    T    C        0      0        2 
  15  chr15_90842669     AKia    T    C        0      0        2 
  15  chr15_90842669     AOna    T    C        0      0        2 
  15  chr15_90842669     ASom    T    C        0      0        2 
  15  chr15_90842669     HCab    T    C      0.5      1        2 
  15  chr15_90842669     HPrz    T    C        0      0        2 
  15  chr15_90842669     ZBoe    T    C        0      0        2 
  15  chr15_90842669     ZGre    T    C        0      0        2 
  15  chr15_90842669     ZHar    T    C        0      0        2 
  15  chr15_90842669   Sample    T    C        0      0        2 
  15  chr15_90844715     AAsi    T    C        0      0        2 
  15  chr15_90844715     AKia    T    C        0      0        2 
  15  chr15_90844715     AOna    T    C        0      0        2 
  15  chr15_90844715     ASom    T    C        0      0        2 
  15  chr15_90844715     HCab    T    C      0.5      1        2 
  15  chr15_90844715     HPrz    T    C        0      0        2 
  15  chr15_90844715     ZBoe    T    C        0      0        2 
  15  chr15_90844715     ZGre    T    C        0      0        2 
  15  chr15_90844715     ZHar    T    C        0      0        2 
  15  chr15_90844715   Sample    T    C        0      0        2 
  15  chr15_90846332     AAsi    G    C        0      0        2 
  15  chr15_90846332     AKia    G    C        1      2        2 
  15  chr15_90846332     AOna    G    C        0      0        2 
  15  chr15_90846332     ASom    G    C        0      0        2 
  15  chr15_90846332     HCab    G    C        0      0        2 
  15  chr15_90846332     HPrz    G    C        0      0        2 
  15  chr15_90846332     ZBoe    G    C        0      0        2 
  15  chr15_90846332     ZGre    G    C        0      0        2 
  15  chr15_90846332     ZHar    G    C        0      0        2 
  15  chr15_90846332   Sample    G    C        0      0        2 
  15  chr15_90848027     AAsi    A    G        0      0        2 
  15  chr15_90848027     AKia    A    G        0      0        2 
  15  chr15_90848027     AOna    A    G        0      0        2 
  15  chr15_90848027     ASom    A    G        0      0        2 
  15  chr15_90848027     HCab    A    G        0      0        2 
  15  chr15_90848027     HPrz    A    G        0      0        2 
  15  chr15_90848027     ZBoe    A    G        0      0        2 
  15  chr15_90848027     ZGre    A    G        0      0        2 
  15  chr15_90848027     ZHar    A    G      0.5      1        2 
  15  chr15_90848027   Sample    A    G        0      0        2 
  15  chr15_90848034     AAsi    A    C        0      0        2 
  15  chr15_90848034     AKia    A    C        0      0        2 
  15  chr15_90848034     AOna    A    C      0.5      1        2 
  15  chr15_90848034     ASom    A    C        0      0        2 
  15  chr15_90848034     HCab    A    C        0      0        2 
  15  chr15_90848034     HPrz    A    C        0      0        2 
  15  chr15_90848034     ZBoe    A    C        0      0        2 
  15  chr15_90848034     ZGre    A    C        0      0        2 
  15  chr15_90848034     ZHar    A    C        0      0        2 
  15  chr15_90848034   Sample    A    C        0      0        2 
  15  chr15_90848252     AAsi    A    G        0      0        2 
  15  chr15_90848252     AKia    A    G        0      0        2 
  15  chr15_90848252     AOna    A    G      0.5      1        2 
  15  chr15_90848252     ASom    A    G        0      0        2 
  15  chr15_90848252     HCab    A    G        0      0        2 
  15  chr15_90848252     HPrz    A    G        0      0        2 
  15  chr15_90848252     ZBoe    A    G        0      0        2 
  15  chr15_90848252     ZGre    A    G        0      0        2 
  15  chr15_90848252     ZHar    A    G        0      0        2 
  15  chr15_90848252   Sample    A    G        0      0        2 
  15  chr15_90850175     AAsi    C    T        0      0        2 
  15  chr15_90850175     AKia    C    T        0      0        2 
  15  chr15_90850175     AOna    C    T      0.5      1        2 
  15  chr15_90850175     ASom    C    T        0      0        2 
  15  chr15_90850175     HCab    C    T        0      0        2 
  15  chr15_90850175     HPrz    C    T        0      0        2 
  15  chr15_90850175     ZBoe    C    T        0      0        2 
  15  chr15_90850175     ZGre    C    T        0      0        2 
  15  chr15_90850175     ZHar    C    T        0      0        2 
  15  chr15_90850175   Sample    C    T        0      0        2 
  15  chr15_90850419     AAsi    A    G        1      2        2 
  15  chr15_90850419     AKia    A    G        1      2        2 
  15  chr15_90850419     AOna    A    G      0.5      1        2 
  15  chr15_90850419     ASom    A    G        1      2        2 
  15  chr15_90850419     HCab    A    G        0      0        2 
  15  chr15_90850419     HPrz    A    G        0      0        2 
  15  chr15_90850419     ZBoe    A    G        0      0        2 
  15  chr15_90850419     ZGre    A    G        0      0        2 
  15  chr15_90850419     ZHar    A    G        0      0        2 
  15  chr15_90850419   Sample    A    G        0      0        2 
  15  chr15_90857377     AAsi    A    G        0      0        2 
  15  chr15_90857377     AKia    A    G        0      0        2 
  15  chr15_90857377     AOna    A    G        0      0        2 
  15  chr15_90857377     ASom    A    G        0      0        2 
  15  chr15_90857377     HCab    A    G        0      0        2 
  15  chr15_90857377     HPrz    A    G        0      0        2 
  15  chr15_90857377     ZBoe    A    G        0      0        2 
  15  chr15_90857377     ZGre    A    G        0      0        2 
  15  chr15_90857377     ZHar    A    G        1      2        2 
  15  chr15_90857377   Sample    A    G        0      0        2 
  15  chr15_90865512     AAsi    A    G        0      0        2 
  15  chr15_90865512     AKia    A    G        0      0        2 
  15  chr15_90865512     AOna    A    G        0      0        2 
  15  chr15_90865512     ASom    A    G        0      0        2 
  15  chr15_90865512     HCab    A    G        0      0        2 
  15  chr15_90865512     HPrz    A    G        0      0        2 
  15  chr15_90865512     ZBoe    A    G        0      0        2 
  15  chr15_90865512     ZGre    A    G        1      2        2 
  15  chr15_90865512     ZHar    A    G        0      0        2 
  15  chr15_90865512   Sample    A    G        0      0        2 
  15  chr15_90867226     AAsi    A    G        0      0        2 
  15  chr15_90867226     AKia    A    G        1      2        2 
  15  chr15_90867226     AOna    A    G        0      0        2 
  15  chr15_90867226     ASom    A    G        0      0        2 
  15  chr15_90867226     HCab    A    G        0      0        2 
  15  chr15_90867226     HPrz    A    G        0      0        2 
  15  chr15_90867226     ZBoe    A    G        0      0        2 
  15  chr15_90867226     ZGre    A    G        0      0        2 
  15  chr15_90867226     ZHar    A    G        0      0        2 
  15  chr15_90867226   Sample    A    G        0      0        2 
  15  chr15_90868346     AAsi    T    C        1      2        2 
  15  chr15_90868346     AKia    T    C        0      0        2 
  15  chr15_90868346     AOna    T    C        0      0        2 
  15  chr15_90868346     ASom    T    C        1      2        2 
  15  chr15_90868346     HCab    T    C        0      0        2 
  15  chr15_90868346     HPrz    T    C        0      0        2 
  15  chr15_90868346     ZBoe    T    C        1      2        2 
  15  chr15_90868346     ZGre    T    C        1      2        2 
  15  chr15_90868346     ZHar    T    C        1      2        2 
  15  chr15_90868346   Sample    T    C        0      0        2 
  15  chr15_90872192     AAsi    A    G        0      0        2 
  15  chr15_90872192     AKia    A    G        0      0        2 
  15  chr15_90872192     AOna    A    G        0      0        2 
  15  chr15_90872192     ASom    A    G        0      0        2 
  15  chr15_90872192     HCab    A    G      0.5      1        2 
  15  chr15_90872192     HPrz    A    G      0.5      1        2 
  15  chr15_90872192     ZBoe    A    G        0      0        2 
  15  chr15_90872192     ZGre    A    G        0      0        2 
  15  chr15_90872192     ZHar    A    G        0      0        2 
  15  chr15_90872192   Sample    A    G        0      0        2 
  15  chr15_90876404     AAsi    A    G        0      0        2 
  15  chr15_90876404     AKia    A    G        0      0        2 
  15  chr15_90876404     AOna    A    G        0      0        2 
  15  chr15_90876404     ASom    A    G        0      0        2 
  15  chr15_90876404     HCab    A    G        0      0        2 
  15  chr15_90876404     HPrz    A    G        0      0        2 
  15  chr15_90876404     ZBoe    A    G        1      2        2 
  15  chr15_90876404     ZGre    A    G        0      0        2 
  15  chr15_90876404     ZHar    A    G        0      0        2 
  15  chr15_90876404   Sample    A    G        0      0        2 
  15  chr15_90877184     AAsi    A    C      0.5      1        2 
  15  chr15_90877184     AKia    A    C        0      0        2 
  15  chr15_90877184     AOna    A    C        0      0        2 
  15  chr15_90877184     ASom    A    C        0      0        2 
  15  chr15_90877184     HCab    A    C        0      0        2 
  15  chr15_90877184     HPrz    A    C        0      0        2 
  15  chr15_90877184     ZBoe    A    C        0      0        2 
  15  chr15_90877184     ZGre    A    C        0      0        2 
  15  chr15_90877184     ZHar    A    C        0      0        2 
  15  chr15_90877184   Sample    A    C        0      0        2 
  15  chr15_90877445     AAsi    T    C        0      0        2 
  15  chr15_90877445     AKia    T    C        0      0        2 
  15  chr15_90877445     AOna    T    C        0      0        2 
  15  chr15_90877445     ASom    T    C        0      0        2 
  15  chr15_90877445     HCab    T    C      0.5      1        2 
  15  chr15_90877445     HPrz    T    C      0.5      1        2 
  15  chr15_90877445     ZBoe    T    C        0      0        2 
  15  chr15_90877445     ZGre    T    C        0      0        2 
  15  chr15_90877445     ZHar    T    C        0      0        2 
  15  chr15_90877445   Sample    T    C        1      2        2 
  15  chr15_90879032     AAsi    T    C        0      0        2 
  15  chr15_90879032     AKia    T    C        0      0        2 
  15  chr15_90879032     AOna    T    C        0      0        2 
  15  chr15_90879032     ASom    T    C        0      0        2 
  15  chr15_90879032     HCab    T    C      0.5      1        2 
  15  chr15_90879032     HPrz    T    C      0.5      1        2 
  15  chr15_90879032     ZBoe    T    C        0      0        2 
  15  chr15_90879032     ZGre    T    C        0      0        2 
  15  chr15_90879032     ZHar    T    C        0      0        2 
  15  chr15_90879032   Sample    T    C        0      0        2 
  15  chr15_90885504     AAsi    C    T        0      0        2 
  15  chr15_90885504     AKia    C    T        0      0        2 
  15  chr15_90885504     AOna    C    T        0      0        2 
  15  chr15_90885504     ASom    C    T        0      0        2 
  15  chr15_90885504     HCab    C    T        0      0        2 
  15  chr15_90885504     HPrz    C    T        0      0        2 
  15  chr15_90885504     ZBoe    C    T        0      0        2 
  15  chr15_90885504     ZGre    C    T        1      2        2 
  15  chr15_90885504     ZHar    C    T        0      0        2 
  15  chr15_90885504   Sample    C    T        0      0        2 
  15  chr15_90887127     AAsi    C    G        0      0        2 
  15  chr15_90887127     AKia    C    G        0      0        2 
  15  chr15_90887127     AOna    C    G        0      0        2 
  15  chr15_90887127     ASom    C    G      0.5      1        2 
  15  chr15_90887127     HCab    C    G        0      0        2 
  15  chr15_90887127     HPrz    C    G        0      0        2 
  15  chr15_90887127     ZBoe    C    G        0      0        2 
  15  chr15_90887127     ZGre    C    G        0      0        2 
  15  chr15_90887127     ZHar    C    G        0      0        2 
  15  chr15_90887127   Sample    C    G        0      0        2 
  15  chr15_90888133     AAsi    G    C        0      0        2 
  15  chr15_90888133     AKia    G    C        0      0        2 
  15  chr15_90888133     AOna    G    C        0      0        2 
  15  chr15_90888133     ASom    G    C        0      0        2 
  15  chr15_90888133     HCab    G    C        1      2        2 
  15  chr15_90888133     HPrz    G    C        1      2        2 
  15  chr15_90888133     ZBoe    G    C        0      0        2 
  15  chr15_90888133     ZGre    G    C        0      0        2 
  15  chr15_90888133     ZHar    G    C        0      0        2 
  15  chr15_90888133   Sample    G    C        1      2        2 
  15  chr15_90890520     AAsi    T    C        0      0        2 
  15  chr15_90890520     AKia    T    C        0      0        2 
  15  chr15_90890520     AOna    T    C        0      0        2 
  15  chr15_90890520     ASom    T    C        0      0        2 
  15  chr15_90890520     HCab    T    C      0.5      1        2 
  15  chr15_90890520     HPrz    T    C      0.5      1        2 
  15  chr15_90890520     ZBoe    T    C        0      0        2 
  15  chr15_90890520     ZGre    T    C        0      0        2 
  15  chr15_90890520     ZHar    T    C        0      0        2 
  15  chr15_90890520   Sample    T    C        0      0        2 
  15  chr15_90890521     AAsi    G    A        0      0        2 
  15  chr15_90890521     AKia    G    A        0      0        2 
  15  chr15_90890521     AOna    G    A        0      0        2 
  15  chr15_90890521     ASom    G    A        0      0        2 
  15  chr15_90890521     HCab    G    A        1      2        2 
  15  chr15_90890521     HPrz    G    A        1      2        2 
  15  chr15_90890521     ZBoe    G    A        0      0        2 
  15  chr15_90890521     ZGre    G    A        0      0        2 
  15  chr15_90890521     ZHar    G    A        0      0        2 
  15  chr15_90890521   Sample    G    A        1      2        2 
  15  chr15_90890972     AAsi    C    T        0      0        2 
  15  chr15_90890972     AKia    C    T        0      0        2 
  15  chr15_90890972     AOna    C    T        0      0        2 
  15  chr15_90890972     ASom    C    T        0      0        2 
  15  chr15_90890972     HCab    C    T      0.5      1        2 
  15  chr15_90890972     HPrz    C    T        0      0        2 
  15  chr15_90890972     ZBoe    C    T        0      0        2 
  15  chr15_90890972     ZGre    C    T        0      0        2 
  15  chr15_90890972     ZHar    C    T        0      0        2 
  15  chr15_90890972   Sample    C    T        0      0        2 
  15  chr15_90907844     AAsi    C    T        0      0        2 
  15  chr15_90907844     AKia    C    T        0      0        2 
  15  chr15_90907844     AOna    C    T        0      0        2 
  15  chr15_90907844     ASom    C    T        0      0        2 
  15  chr15_90907844     HCab    C    T        0      0        2 
  15  chr15_90907844     HPrz    C    T        0      0        2 
  15  chr15_90907844     ZBoe    C    T        0      0        2 
  15  chr15_90907844     ZGre    C    T        0      0        2 
  15  chr15_90907844     ZHar    C    T      0.5      1        2 
  15  chr15_90907844   Sample    C    T        0      0        2 
  15  chr15_90915075     AAsi    G    A        0      0        2 
  15  chr15_90915075     AKia    G    A        0      0        2 
  15  chr15_90915075     AOna    G    A        0      0        2 
  15  chr15_90915075     ASom    G    A        0      0        2 
  15  chr15_90915075     HCab    G    A        0      0        2 
  15  chr15_90915075     HPrz    G    A        0      0        2 
  15  chr15_90915075     ZBoe    G    A      0.5      1        2 
  15  chr15_90915075     ZGre    G    A        0      0        2 
  15  chr15_90915075     ZHar    G    A        0      0        2 
  15  chr15_90915075   Sample    G    A        0      0        2 
  15  chr15_90918887     AAsi    T    C      0.5      1        2 
  15  chr15_90918887     AKia    T    C        1      2        2 
  15  chr15_90918887     AOna    T    C        1      2        2 
  15  chr15_90918887     ASom    T    C      0.5      1        2 
  15  chr15_90918887     HCab    T    C      0.5      1        2 
  15  chr15_90918887     HPrz    T    C        0      0        2 
  15  chr15_90918887     ZBoe    T    C        0      0        2 
  15  chr15_90918887     ZGre    T    C        0      0        2 
  15  chr15_90918887     ZHar    T    C        0      0        2 
  15  chr15_90918887   Sample    T    C        1      2        2 
  15  chr15_90923347     AAsi    A    G        0      0        2 
  15  chr15_90923347     AKia    A    G        0      0        2 
  15  chr15_90923347     AOna    A    G        0      0        2 
  15  chr15_90923347     ASom    A    G        0      0        2 
  15  chr15_90923347     HCab    A    G        0      0        2 
  15  chr15_90923347     HPrz    A    G        0      0        2 
  15  chr15_90923347     ZBoe    A    G      0.5      1        2 
  15  chr15_90923347     ZGre    A    G        0      0        2 
  15  chr15_90923347     ZHar    A    G        0      0        2 
  15  chr15_90923347   Sample    A    G        0      0        2 
  15  chr15_90926526     AAsi    A    G        0      0        2 
  15  chr15_90926526     AKia    A    G        0      0        2 
  15  chr15_90926526     AOna    A    G        0      0        2 
  15  chr15_90926526     ASom    A    G        0      0        2 
  15  chr15_90926526     HCab    A    G      0.5      1        2 
  15  chr15_90926526     HPrz    A    G        0      0        2 
  15  chr15_90926526     ZBoe    A    G        0      0        2 
  15  chr15_90926526     ZGre    A    G        0      0        2 
  15  chr15_90926526     ZHar    A    G        0      0        2 
  15  chr15_90926526   Sample    A    G        0      0        2 
  15  chr15_90939148     AAsi    A    G        0      0        2 
  15  chr15_90939148     AKia    A    G        0      0        2 
  15  chr15_90939148     AOna    A    G        0      0        2 
  15  chr15_90939148     ASom    A    G        0      0        2 
  15  chr15_90939148     HCab    A    G        1      2        2 
  15  chr15_90939148     HPrz    A    G        1      2        2 
  15  chr15_90939148     ZBoe    A    G        0      0        2 
  15  chr15_90939148     ZGre    A    G        0      0        2 
  15  chr15_90939148     ZHar    A    G        0      0        2 
  15  chr15_90939148   Sample    A    G        1      2        2 
  15  chr15_90947783     AAsi    C    A        0      0        2 
  15  chr15_90947783     AKia    C    A        0      0        2 
  15  chr15_90947783     AOna    C    A        0      0        2 
  15  chr15_90947783     ASom    C    A        0      0        2 
  15  chr15_90947783     HCab    C    A        1      2        2 
  15  chr15_90947783     HPrz    C    A        1      2        2 
  15  chr15_90947783     ZBoe    C    A        0      0        2 
  15  chr15_90947783     ZGre    C    A        0      0        2 
  15  chr15_90947783     ZHar    C    A        0      0        2 
  15  chr15_90947783   Sample    C    A        1      2        2 
  15  chr15_90952561     AAsi    G    A        0      0        2 
  15  chr15_90952561     AKia    G    A        0      0        2 
  15  chr15_90952561     AOna    G    A        0      0        2 
  15  chr15_90952561     ASom    G    A        0      0        2 
  15  chr15_90952561     HCab    G    A        1      2        2 
  15  chr15_90952561     HPrz    G    A        1      2        2 
  15  chr15_90952561     ZBoe    G    A        0      0        2 
  15  chr15_90952561     ZGre    G    A        0      0        2 
  15  chr15_90952561     ZHar    G    A        0      0        2 
  15  chr15_90952561   Sample    G    A        1      2        2 
  15  chr15_90956202     AAsi    G    C        0      0        2 
  15  chr15_90956202     AKia    G    C        0      0        2 
  15  chr15_90956202     AOna    G    C        0      0        2 
  15  chr15_90956202     ASom    G    C        0      0        2 
  15  chr15_90956202     HCab    G    C        1      2        2 
  15  chr15_90956202     HPrz    G    C        1      2        2 
  15  chr15_90956202     ZBoe    G    C        0      0        2 
  15  chr15_90956202     ZGre    G    C        0      0        2 
  15  chr15_90956202     ZHar    G    C        0      0        2 
  15  chr15_90956202   Sample    G    C        1      2        2 
  15  chr15_90958151     AAsi    G    A        0      0        2 
  15  chr15_90958151     AKia    G    A        0      0        2 
  15  chr15_90958151     AOna    G    A        0      0        2 
  15  chr15_90958151     ASom    G    A        0      0        2 
  15  chr15_90958151     HCab    G    A        0      0        2 
  15  chr15_90958151     HPrz    G    A        0      0        2 
  15  chr15_90958151     ZBoe    G    A        1      2        2 
  15  chr15_90958151     ZGre    G    A        0      0        2 
  15  chr15_90958151     ZHar    G    A        0      0        2 
  15  chr15_90958151   Sample    G    A        0      0        2 
  15  chr15_90962797     AAsi    C    T        0      0        2 
  15  chr15_90962797     AKia    C    T        0      0        2 
  15  chr15_90962797     AOna    C    T        0      0        2 
  15  chr15_90962797     ASom    C    T        0      0        2 
  15  chr15_90962797     HCab    C    T        1      2        2 
  15  chr15_90962797     HPrz    C    T        1      2        2 
  15  chr15_90962797     ZBoe    C    T        0      0        2 
  15  chr15_90962797     ZGre    C    T        0      0        2 
  15  chr15_90962797     ZHar    C    T        0      0        2 
  15  chr15_90962797   Sample    C    T        1      2        2 
  15  chr15_90965583     AAsi    A    G        0      0        2 
  15  chr15_90965583     AKia    A    G        0      0        2 
  15  chr15_90965583     AOna    A    G        0      0        2 
  15  chr15_90965583     ASom    A    G        0      0        2 
  15  chr15_90965583     HCab    A    G        1      2        2 
  15  chr15_90965583     HPrz    A    G        1      2        2 
  15  chr15_90965583     ZBoe    A    G        0      0        2 
  15  chr15_90965583     ZGre    A    G        0      0        2 
  15  chr15_90965583     ZHar    A    G        0      0        2 
  15  chr15_90965583   Sample    A    G        1      2        2 
  15  chr15_90968022     AAsi    C    T        0      0        2 
  15  chr15_90968022     AKia    C    T        0      0        2 
  15  chr15_90968022     AOna    C    T        0      0        2 
  15  chr15_90968022     ASom    C    T        0      0        2 
  15  chr15_90968022     HCab    C    T        0      0        2 
  15  chr15_90968022     HPrz    C    T        0      0        2 
  15  chr15_90968022     ZBoe    C    T        0      0        2 
  15  chr15_90968022     ZGre    C    T        1      2        2 
  15  chr15_90968022     ZHar    C    T        0      0        2 
  15  chr15_90968022   Sample    C    T        0      0        2 
  15  chr15_90968852     AAsi    C    A        0      0        2 
  15  chr15_90968852     AKia    C    A        0      0        2 
  15  chr15_90968852     AOna    C    A        0      0        2 
  15  chr15_90968852     ASom    C    A        0      0        2 
  15  chr15_90968852     HCab    C    A        1      2        2 
  15  chr15_90968852     HPrz    C    A        1      2        2 
  15  chr15_90968852     ZBoe    C    A        0      0        2 
  15  chr15_90968852     ZGre    C    A        0      0        2 
  15  chr15_90968852     ZHar    C    A        0      0        2 
  15  chr15_90968852   Sample    C    A        0      0        2 
  15  chr15_90973716     AAsi    T    C        1      2        2 
  15  chr15_90973716     AKia    T    C        0      0        2 
  15  chr15_90973716     AOna    T    C        0      0        2 
  15  chr15_90973716     ASom    T    C        0      0        2 
  15  chr15_90973716     HCab    T    C        0      0        2 
  15  chr15_90973716     HPrz    T    C        0      0        2 
  15  chr15_90973716     ZBoe    T    C        0      0        2 
  15  chr15_90973716     ZGre    T    C        0      0        2 
  15  chr15_90973716     ZHar    T    C        0      0        2 
  15  chr15_90973716   Sample    T    C        0      0        2 
  15  chr15_90981148     AAsi    C    G        0      0        2 
  15  chr15_90981148     AKia    C    G        0      0        2 
  15  chr15_90981148     AOna    C    G        0      0        2 
  15  chr15_90981148     ASom    C    G        0      0        2 
  15  chr15_90981148     HCab    C    G        1      2        2 
  15  chr15_90981148     HPrz    C    G        1      2        2 
  15  chr15_90981148     ZBoe    C    G        0      0        2 
  15  chr15_90981148     ZGre    C    G        0      0        2 
  15  chr15_90981148     ZHar    C    G        0      0        2 
  15  chr15_90981148   Sample    C    G        1      2        2 
  15  chr15_90981627     AAsi    G    A        0      0        2 
  15  chr15_90981627     AKia    G    A        0      0        2 
  15  chr15_90981627     AOna    G    A        0      0        2 
  15  chr15_90981627     ASom    G    A        0      0        2 
  15  chr15_90981627     HCab    G    A        1      2        2 
  15  chr15_90981627     HPrz    G    A        1      2        2 
  15  chr15_90981627     ZBoe    G    A        0      0        2 
  15  chr15_90981627     ZGre    G    A        0      0        2 
  15  chr15_90981627     ZHar    G    A        0      0        2 
  15  chr15_90981627   Sample    G    A        1      2        2 
  15  chr15_90984548     AAsi    A    G        0      0        2 
  15  chr15_90984548     AKia    A    G        0      0        2 
  15  chr15_90984548     AOna    A    G        0      0        2 
  15  chr15_90984548     ASom    A    G        0      0        2 
  15  chr15_90984548     HCab    A    G        0      0        2 
  15  chr15_90984548     HPrz    A    G        0      0        2 
  15  chr15_90984548     ZBoe    A    G        0      0        2 
  15  chr15_90984548     ZGre    A    G        0      0        2 
  15  chr15_90984548     ZHar    A    G      0.5      1        2 
  15  chr15_90984548   Sample    A    G        0      0        2 
  15  chr15_90985240     AAsi    T    C      0.5      1        2 
  15  chr15_90985240     AKia    T    C        0      0        2 
  15  chr15_90985240     AOna    T    C        0      0        2 
  15  chr15_90985240     ASom    T    C      0.5      1        2 
  15  chr15_90985240     HCab    T    C        0      0        2 
  15  chr15_90985240     HPrz    T    C        0      0        2 
  15  chr15_90985240     ZBoe    T    C        1      2        2 
  15  chr15_90985240     ZGre    T    C        0      0        2 
  15  chr15_90985240     ZHar    T    C        0      0        2 
  15  chr15_90985240   Sample    T    C        0      0        2 
  15  chr15_90985519     AAsi    T    C        0      0        2 
  15  chr15_90985519     AKia    T    C        0      0        2 
  15  chr15_90985519     AOna    T    C        0      0        2 
  15  chr15_90985519     ASom    T    C        0      0        2 
  15  chr15_90985519     HCab    T    C        0      0        2 
  15  chr15_90985519     HPrz    T    C        1      2        2 
  15  chr15_90985519     ZBoe    T    C        0      0        2 
  15  chr15_90985519     ZGre    T    C        0      0        2 
  15  chr15_90985519     ZHar    T    C        0      0        2 
  15  chr15_90985519   Sample    T    C        0      0        2 
  15  chr15_90993710     AAsi    A    G        0      0        2 
  15  chr15_90993710     AKia    A    G        0      0        2 
  15  chr15_90993710     AOna    A    G        0      0        2 
  15  chr15_90993710     ASom    A    G        0      0        2 
  15  chr15_90993710     HCab    A    G        0      0        2 
  15  chr15_90993710     HPrz    A    G        0      0        2 
  15  chr15_90993710     ZBoe    A    G        0      0        2 
  15  chr15_90993710     ZGre    A    G      0.5      1        2 
  15  chr15_90993710     ZHar    A    G        0      0        2 
  15  chr15_90993710   Sample    A    G        0      0        2 
  15  chr15_90994851     AAsi    A    G        0      0        2 
  15  chr15_90994851     AKia    A    G        0      0        2 
  15  chr15_90994851     AOna    A    G        0      0        2 
  15  chr15_90994851     ASom    A    G        0      0        2 
  15  chr15_90994851     HCab    A    G        0      0        2 
  15  chr15_90994851     HPrz    A    G        0      0        2 
  15  chr15_90994851     ZBoe    A    G        0      0        2 
  15  chr15_90994851     ZGre    A    G        0      0        2 
  15  chr15_90994851     ZHar    A    G      0.5      1        2 
  15  chr15_90994851   Sample    A    G        0      0        2 
  15  chr15_91012693     AAsi    T    G        0      0        2 
  15  chr15_91012693     AKia    T    G        0      0        2 
  15  chr15_91012693     AOna    T    G        0      0        2 
  15  chr15_91012693     ASom    T    G        0      0        2 
  15  chr15_91012693     HCab    T    G        1      2        2 
  15  chr15_91012693     HPrz    T    G        1      2        2 
  15  chr15_91012693     ZBoe    T    G        0      0        2 
  15  chr15_91012693     ZGre    T    G        0      0        2 
  15  chr15_91012693     ZHar    T    G        0      0        2 
  15  chr15_91012693   Sample    T    G        1      2        2 
  15  chr15_91015669     AAsi    G    A        0      0        2 
  15  chr15_91015669     AKia    G    A        0      0        2 
  15  chr15_91015669     AOna    G    A        0      0        2 
  15  chr15_91015669     ASom    G    A        0      0        2 
  15  chr15_91015669     HCab    G    A        1      2        2 
  15  chr15_91015669     HPrz    G    A        1      2        2 
  15  chr15_91015669     ZBoe    G    A        0      0        2 
  15  chr15_91015669     ZGre    G    A        0      0        2 
  15  chr15_91015669     ZHar    G    A        0      0        2 
  15  chr15_91015669   Sample    G    A        1      2        2 
  15  chr15_91017212     AAsi    G    A        0      0        2 
  15  chr15_91017212     AKia    G    A        1      2        2 
  15  chr15_91017212     AOna    G    A      0.5      1        2 
  15  chr15_91017212     ASom    G    A        0      0        2 
  15  chr15_91017212     HCab    G    A        0      0        2 
  15  chr15_91017212     HPrz    G    A        0      0        2 
  15  chr15_91017212     ZBoe    G    A        0      0        2 
  15  chr15_91017212     ZGre    G    A        0      0        2 
  15  chr15_91017212     ZHar    G    A        0      0        2 
  15  chr15_91017212   Sample    G    A        0      0        2 
  15  chr15_91019032     AAsi    G    C        0      0        2 
  15  chr15_91019032     AKia    G    C        0      0        2 
  15  chr15_91019032     AOna    G    C        0      0        2 
  15  chr15_91019032     ASom    G    C        0      0        2 
  15  chr15_91019032     HCab    G    C        0      0        2 
  15  chr15_91019032     HPrz    G    C        0      0        2 
  15  chr15_91019032     ZBoe    G    C        0      0        2 
  15  chr15_91019032     ZGre    G    C      0.5      1        2 
  15  chr15_91019032     ZHar    G    C        0      0        2 
  15  chr15_91019032   Sample    G    C        0      0        2 
  15  chr15_91025054     AAsi    C    T        0      0        2 
  15  chr15_91025054     AKia    C    T        0      0        2 
  15  chr15_91025054     AOna    C    T        0      0        2 
  15  chr15_91025054     ASom    C    T        0      0        2 
  15  chr15_91025054     HCab    C    T        0      0        2 
  15  chr15_91025054     HPrz    C    T        0      0        2 
  15  chr15_91025054     ZBoe    C    T      0.5      1        2 
  15  chr15_91025054     ZGre    C    T        0      0        2 
  15  chr15_91025054     ZHar    C    T        0      0        2 
  15  chr15_91025054   Sample    C    T        0      0        2 
  15  chr15_91028306     AAsi    T    C        0      0        2 
  15  chr15_91028306     AKia    T    C        0      0        2 
  15  chr15_91028306     AOna    T    C        0      0        2 
  15  chr15_91028306     ASom    T    C        0      0        2 
  15  chr15_91028306     HCab    T    C        0      0        2 
  15  chr15_91028306     HPrz    T    C        0      0        2 
  15  chr15_91028306     ZBoe    T    C      0.5      1        2 
  15  chr15_91028306     ZGre    T    C        1      2        2 
  15  chr15_91028306     ZHar    T    C        0      0        2 
  15  chr15_91028306   Sample    T    C        0      0        2 
  15  chr15_91031554     AAsi    T    C        0      0        2 
  15  chr15_91031554     AKia    T    C        0      0        2 
  15  chr15_91031554     AOna    T    C        0      0        2 
  15  chr15_91031554     ASom    T    C        0      0        2 
  15  chr15_91031554     HCab    T    C        0      0        2 
  15  chr15_91031554     HPrz    T    C        0      0        2 
  15  chr15_91031554     ZBoe    T    C        0      0        2 
  15  chr15_91031554     ZGre    T    C      0.5      1        2 
  15  chr15_91031554     ZHar    T    C        0      0        2 
  15  chr15_91031554   Sample    T    C        0      0        2 
  15  chr15_91033409     AAsi    T    C        1      2        2 
  15  chr15_91033409     AKia    T    C        0      0        2 
  15  chr15_91033409     AOna    T    C        0      0        2 
  15  chr15_91033409     ASom    T    C        1      2        2 
  15  chr15_91033409     HCab    T    C        1      2        2 
  15  chr15_91033409     HPrz    T    C        1      2        2 
  15  chr15_91033409     ZBoe    T    C        0      0        2 
  15  chr15_91033409     ZGre    T    C        0      0        2 
  15  chr15_91033409     ZHar    T    C        0      0        2 
  15  chr15_91033409   Sample    T    C        1      2        2 
  15  chr15_91033975     AAsi    A    G        1      2        2 
  15  chr15_91033975     AKia    A    G        0      0        2 
  15  chr15_91033975     AOna    A    G        0      0        2 
  15  chr15_91033975     ASom    A    G        1      2        2 
  15  chr15_91033975     HCab    A    G        0      0        2 
  15  chr15_91033975     HPrz    A    G        0      0        2 
  15  chr15_91033975     ZBoe    A    G        0      0        2 
  15  chr15_91033975     ZGre    A    G        0      0        2 
  15  chr15_91033975     ZHar    A    G        0      0        2 
  15  chr15_91033975   Sample    A    G        0      0        2 
  15  chr15_91036496     AAsi    A    G        0      0        2 
  15  chr15_91036496     AKia    A    G        0      0        2 
  15  chr15_91036496     AOna    A    G        0      0        2 
  15  chr15_91036496     ASom    A    G        0      0        2 
  15  chr15_91036496     HCab    A    G        0      0        2 
  15  chr15_91036496     HPrz    A    G        0      0        2 
  15  chr15_91036496     ZBoe    A    G        0      0        2 
  15  chr15_91036496     ZGre    A    G      0.5      1        2 
  15  chr15_91036496     ZHar    A    G        0      0        2 
  15  chr15_91036496   Sample    A    G        0      0        2 
  15  chr15_91036593     AAsi    A    G        0      0        2 
  15  chr15_91036593     AKia    A    G      0.5      1        2 
  15  chr15_91036593     AOna    A    G        0      0        2 
  15  chr15_91036593     ASom    A    G        0      0        2 
  15  chr15_91036593     HCab    A    G        0      0        2 
  15  chr15_91036593     HPrz    A    G        0      0        2 
  15  chr15_91036593     ZBoe    A    G        0      0        2 
  15  chr15_91036593     ZGre    A    G        0      0        2 
  15  chr15_91036593     ZHar    A    G        0      0        2 
  15  chr15_91036593   Sample    A    G        0      0        2 
  15  chr15_91038504     AAsi    G    A        0      0        2 
  15  chr15_91038504     AKia    G    A        0      0        2 
  15  chr15_91038504     AOna    G    A        0      0        2 
  15  chr15_91038504     ASom    G    A        0      0        2 
  15  chr15_91038504     HCab    G    A        0      0        2 
  15  chr15_91038504     HPrz    G    A        0      0        2 
  15  chr15_91038504     ZBoe    G    A      0.5      1        2 
  15  chr15_91038504     ZGre    G    A        0      0        2 
  15  chr15_91038504     ZHar    G    A        0      0        2 
  15  chr15_91038504   Sample    G    A        0      0        2 
  15  chr15_91038727     AAsi    C    G        0      0        2 
  15  chr15_91038727     AKia    C    G        0      0        2 
  15  chr15_91038727     AOna    C    G        0      0        2 
  15  chr15_91038727     ASom    C    G        0      0        2 
  15  chr15_91038727     HCab    C    G        0      0        2 
  15  chr15_91038727     HPrz    C    G        0      0        2 
  15  chr15_91038727     ZBoe    C    G      0.5      1        2 
  15  chr15_91038727     ZGre    C    G        0      0        2 
  15  chr15_91038727     ZHar    C    G        0      0        2 
  15  chr15_91038727   Sample    C    G        0      0        2 
  15  chr15_91040504     AAsi    G    A        0      0        2 
  15  chr15_91040504     AKia    G    A        0      0        2 
  15  chr15_91040504     AOna    G    A        0      0        2 
  15  chr15_91040504     ASom    G    A        0      0        2 
  15  chr15_91040504     HCab    G    A        1      2        2 
  15  chr15_91040504     HPrz    G    A        1      2        2 
  15  chr15_91040504     ZBoe    G    A        0      0        2 
  15  chr15_91040504     ZGre    G    A        0      0        2 
  15  chr15_91040504     ZHar    G    A        0      0        2 
  15  chr15_91040504   Sample    G    A        1      2        2 
  15  chr15_91044225     AAsi    G    A        0      0        2 
  15  chr15_91044225     AKia    G    A        0      0        2 
  15  chr15_91044225     AOna    G    A        0      0        2 
  15  chr15_91044225     ASom    G    A        0      0        2 
  15  chr15_91044225     HCab    G    A      0.5      1        2 
  15  chr15_91044225     HPrz    G    A        0      0        2 
  15  chr15_91044225     ZBoe    G    A        0      0        2 
  15  chr15_91044225     ZGre    G    A        0      0        2 
  15  chr15_91044225     ZHar    G    A        0      0        2 
  15  chr15_91044225   Sample    G    A        0      0        2 
  15  chr15_91054024     AAsi    A    G        0      0        2 
  15  chr15_91054024     AKia    A    G        0      0        2 
  15  chr15_91054024     AOna    A    G        0      0        2 
  15  chr15_91054024     ASom    A    G        0      0        2 
  15  chr15_91054024     HCab    A    G        0      0        2 
  15  chr15_91054024     HPrz    A    G        1      2        2 
  15  chr15_91054024     ZBoe    A    G        0      0        2 
  15  chr15_91054024     ZGre    A    G        0      0        2 
  15  chr15_91054024     ZHar    A    G        0      0        2 
  15  chr15_91054024   Sample    A    G        0      0        2 
  15  chr15_91063606     AAsi    A    G        0      0        2 
  15  chr15_91063606     AKia    A    G        0      0        2 
  15  chr15_91063606     AOna    A    G        0      0        2 
  15  chr15_91063606     ASom    A    G        0      0        2 
  15  chr15_91063606     HCab    A    G        1      2        2 
  15  chr15_91063606     HPrz    A    G        1      2        2 
  15  chr15_91063606     ZBoe    A    G        0      0        2 
  15  chr15_91063606     ZGre    A    G        0      0        2 
  15  chr15_91063606     ZHar    A    G        0      0        2 
  15  chr15_91063606   Sample    A    G        1      2        2 
  15  chr15_91066379     AAsi    A    G        0      0        2 
  15  chr15_91066379     AKia    A    G        1      2        2 
  15  chr15_91066379     AOna    A    G      0.5      1        2 
  15  chr15_91066379     ASom    A    G        0      0        2 
  15  chr15_91066379     HCab    A    G        0      0        2 
  15  chr15_91066379     HPrz    A    G        0      0        2 
  15  chr15_91066379     ZBoe    A    G        0      0        2 
  15  chr15_91066379     ZGre    A    G        0      0        2 
  15  chr15_91066379     ZHar    A    G      0.5      1        2 
  15  chr15_91066379   Sample    A    G        0      0        2 
  15  chr15_91072997     AAsi    T    G        0      0        2 
  15  chr15_91072997     AKia    T    G        0      0        2 
  15  chr15_91072997     AOna    T    G        0      0        2 
  15  chr15_91072997     ASom    T    G        0      0        2 
  15  chr15_91072997     HCab    T    G        0      0        2 
  15  chr15_91072997     HPrz    T    G        0      0        2 
  15  chr15_91072997     ZBoe    T    G      0.5      1        2 
  15  chr15_91072997     ZGre    T    G        0      0        2 
  15  chr15_91072997     ZHar    T    G        0      0        2 
  15  chr15_91072997   Sample    T    G        0      0        2 
  15  chr15_91075963     AAsi    A    G        0      0        2 
  15  chr15_91075963     AKia    A    G        1      2        2 
  15  chr15_91075963     AOna    A    G      0.5      1        2 
  15  chr15_91075963     ASom    A    G        0      0        2 
  15  chr15_91075963     HCab    A    G        0      0        2 
  15  chr15_91075963     HPrz    A    G        0      0        2 
  15  chr15_91075963     ZBoe    A    G        0      0        2 
  15  chr15_91075963     ZGre    A    G        0      0        2 
  15  chr15_91075963     ZHar    A    G        0      0        2 
  15  chr15_91075963   Sample    A    G        0      0        2 
  15  chr15_91076164     AAsi    G    A        0      0        2 
  15  chr15_91076164     AKia    G    A        0      0        2 
  15  chr15_91076164     AOna    G    A        0      0        2 
  15  chr15_91076164     ASom    G    A        0      0        2 
  15  chr15_91076164     HCab    G    A        1      2        2 
  15  chr15_91076164     HPrz    G    A        1      2        2 
  15  chr15_91076164     ZBoe    G    A        0      0        2 
  15  chr15_91076164     ZGre    G    A        0      0        2 
  15  chr15_91076164     ZHar    G    A        0      0        2 
  15  chr15_91076164   Sample    G    A        1      2        2 
  15  chr15_91078636     AAsi    A    G        0      0        2 
  15  chr15_91078636     AKia    A    G        0      0        2 
  15  chr15_91078636     AOna    A    G        0      0        2 
  15  chr15_91078636     ASom    A    G        0      0        2 
  15  chr15_91078636     HCab    A    G        1      2        2 
  15  chr15_91078636     HPrz    A    G        1      2        2 
  15  chr15_91078636     ZBoe    A    G        0      0        2 
  15  chr15_91078636     ZGre    A    G        0      0        2 
  15  chr15_91078636     ZHar    A    G        0      0        2 
  15  chr15_91078636   Sample    A    G        1      2        2 
  15  chr15_91081255     AAsi    C    T        0      0        2 
  15  chr15_91081255     AKia    C    T        0      0        2 
  15  chr15_91081255     AOna    C    T        0      0        2 
  15  chr15_91081255     ASom    C    T        0      0        2 
  15  chr15_91081255     HCab    C    T        1      2        2 
  15  chr15_91081255     HPrz    C    T        1      2        2 
  15  chr15_91081255     ZBoe    C    T        0      0        2 
  15  chr15_91081255     ZGre    C    T        0      0        2 
  15  chr15_91081255     ZHar    C    T        0      0        2 
  15  chr15_91081255   Sample    C    T        0      0        2 
  15  chr15_91084055     AAsi    A    G        0      0        2 
  15  chr15_91084055     AKia    A    G        0      0        2 
  15  chr15_91084055     AOna    A    G        0      0        2 
  15  chr15_91084055     ASom    A    G        0      0        2 
  15  chr15_91084055     HCab    A    G        0      0        2 
  15  chr15_91084055     HPrz    A    G        0      0        2 
  15  chr15_91084055     ZBoe    A    G        0      0        2 
  15  chr15_91084055     ZGre    A    G        1      2        2 
  15  chr15_91084055     ZHar    A    G        0      0        2 
  15  chr15_91084055   Sample    A    G        0      0        2 
  15  chr15_91085050     AAsi    T    G      0.5      1        2 
  15  chr15_91085050     AKia    T    G        0      0        2 
  15  chr15_91085050     AOna    T    G        0      0        2 
  15  chr15_91085050     ASom    T    G      0.5      1        2 
  15  chr15_91085050     HCab    T    G        0      0        2 
  15  chr15_91085050     HPrz    T    G        0      0        2 
  15  chr15_91085050     ZBoe    T    G        0      0        2 
  15  chr15_91085050     ZGre    T    G        0      0        2 
  15  chr15_91085050     ZHar    T    G        0      0        2 
  15  chr15_91085050   Sample    T    G        0      0        2 
  15  chr15_91085426     AAsi    A    G      0.5      1        2 
  15  chr15_91085426     AKia    A    G        0      0        2 
  15  chr15_91085426     AOna    A    G        0      0        2 
  15  chr15_91085426     ASom    A    G      0.5      1        2 
  15  chr15_91085426     HCab    A    G        0      0        2 
  15  chr15_91085426     HPrz    A    G        0      0        2 
  15  chr15_91085426     ZBoe    A    G        0      0        2 
  15  chr15_91085426     ZGre    A    G        0      0        2 
  15  chr15_91085426     ZHar    A    G        0      0        2 
  15  chr15_91085426   Sample    A    G        0      0        2 
  15  chr15_91087303     AAsi    A    G        0      0        2 
  15  chr15_91087303     AKia    A    G        0      0        2 
  15  chr15_91087303     AOna    A    G        0      0        2 
  15  chr15_91087303     ASom    A    G        0      0        2 
  15  chr15_91087303     HCab    A    G        0      0        2 
  15  chr15_91087303     HPrz    A    G        0      0        2 
  15  chr15_91087303     ZBoe    A    G        1      2        2 
  15  chr15_91087303     ZGre    A    G        0      0        2 
  15  chr15_91087303     ZHar    A    G        1      2        2 
  15  chr15_91087303   Sample    A    G        0      0        2 
  15  chr15_91088132     AAsi    A    C        0      0        2 
  15  chr15_91088132     AKia    A    C        0      0        2 
  15  chr15_91088132     AOna    A    C        0      0        2 
  15  chr15_91088132     ASom    A    C        0      0        2 
  15  chr15_91088132     HCab    A    C        0      0        2 
  15  chr15_91088132     HPrz    A    C        0      0        2 
  15  chr15_91088132     ZBoe    A    C        0      0        2 
  15  chr15_91088132     ZGre    A    C        0      0        2 
  15  chr15_91088132     ZHar    A    C        1      2        2 
  15  chr15_91088132   Sample    A    C        0      0        2 
  15  chr15_91090204     AAsi    T    C        0      0        2 
  15  chr15_91090204     AKia    T    C        0      0        2 
  15  chr15_91090204     AOna    T    C        0      0        2 
  15  chr15_91090204     ASom    T    C        0      0        2 
  15  chr15_91090204     HCab    T    C        1      2        2 
  15  chr15_91090204     HPrz    T    C        0      0        2 
  15  chr15_91090204     ZBoe    T    C        0      0        2 
  15  chr15_91090204     ZGre    T    C        0      0        2 
  15  chr15_91090204     ZHar    T    C        0      0        2 
  15  chr15_91090204   Sample    T    C        1      2        2 
  15  chr15_91090996     AAsi    C    T        0      0        2 
  15  chr15_91090996     AKia    C    T        0      0        2 
  15  chr15_91090996     AOna    C    T        0      0        2 
  15  chr15_91090996     ASom    C    T        0      0        2 
  15  chr15_91090996     HCab    C    T        0      0        2 
  15  chr15_91090996     HPrz    C    T        0      0        2 
  15  chr15_91090996     ZBoe    C    T        0      0        2 
  15  chr15_91090996     ZGre    C    T        0      0        2 
  15  chr15_91090996     ZHar    C    T      0.5      1        2 
  15  chr15_91090996   Sample    C    T        0      0        2 
  15  chr15_91092324     AAsi    G    A        0      0        2 
  15  chr15_91092324     AKia    G    A        0      0        2 
  15  chr15_91092324     AOna    G    A        0      0        2 
  15  chr15_91092324     ASom    G    A        0      0        2 
  15  chr15_91092324     HCab    G    A        1      2        2 
  15  chr15_91092324     HPrz    G    A        1      2        2 
  15  chr15_91092324     ZBoe    G    A        0      0        2 
  15  chr15_91092324     ZGre    G    A        0      0        2 
  15  chr15_91092324     ZHar    G    A        0      0        2 
  15  chr15_91092324   Sample    G    A        1      2        2 
  15  chr15_91094074     AAsi    A    G        0      0        2 
  15  chr15_91094074     AKia    A    G        0      0        2 
  15  chr15_91094074     AOna    A    G        0      0        2 
  15  chr15_91094074     ASom    A    G        0      0        2 
  15  chr15_91094074     HCab    A    G        1      2        2 
  15  chr15_91094074     HPrz    A    G        0      0        2 
  15  chr15_91094074     ZBoe    A    G        0      0        2 
  15  chr15_91094074     ZGre    A    G        0      0        2 
  15  chr15_91094074     ZHar    A    G        0      0        2 
  15  chr15_91094074   Sample    A    G        1      2        2 
  15  chr15_91095494     AAsi    C    T        0      0        2 
  15  chr15_91095494     AKia    C    T        0      0        2 
  15  chr15_91095494     AOna    C    T        0      0        2 
  15  chr15_91095494     ASom    C    T        0      0        2 
  15  chr15_91095494     HCab    C    T        1      2        2 
  15  chr15_91095494     HPrz    C    T        1      2        2 
  15  chr15_91095494     ZBoe    C    T        0      0        2 
  15  chr15_91095494     ZGre    C    T        0      0        2 
  15  chr15_91095494     ZHar    C    T        0      0        2 
  15  chr15_91095494   Sample    C    T        1      2        2 
  15  chr15_91102587     AAsi    T    C        0      0        2 
  15  chr15_91102587     AKia    T    C        0      0        2 
  15  chr15_91102587     AOna    T    C        0      0        2 
  15  chr15_91102587     ASom    T    C      0.5      1        2 
  15  chr15_91102587     HCab    T    C        0      0        2 
  15  chr15_91102587     HPrz    T    C        0      0        2 
  15  chr15_91102587     ZBoe    T    C        0      0        2 
  15  chr15_91102587     ZGre    T    C        0      0        2 
  15  chr15_91102587     ZHar    T    C        0      0        2 
  15  chr15_91102587   Sample    T    C        0      0        2 
  15  chr15_91104669     AAsi    T    C        0      0        2 
  15  chr15_91104669     AKia    T    C        0      0        2 
  15  chr15_91104669     AOna    T    C        0      0        2 
  15  chr15_91104669     ASom    T    C        0      0        2 
  15  chr15_91104669     HCab    T    C        1      2        2 
  15  chr15_91104669     HPrz    T    C        1      2        2 
  15  chr15_91104669     ZBoe    T    C        0      0        2 
  15  chr15_91104669     ZGre    T    C        0      0        2 
  15  chr15_91104669     ZHar    T    C        0      0        2 
  15  chr15_91104669   Sample    T    C        1      2        2 
  15  chr15_91111413     AAsi    C    T        0      0        2 
  15  chr15_91111413     AKia    C    T        0      0        2 
  15  chr15_91111413     AOna    C    T        1      2        2 
  15  chr15_91111413     ASom    C    T        0      0        2 
  15  chr15_91111413     HCab    C    T        0      0        2 
  15  chr15_91111413     HPrz    C    T        0      0        2 
  15  chr15_91111413     ZBoe    C    T        0      0        2 
  15  chr15_91111413     ZGre    C    T        0      0        2 
  15  chr15_91111413     ZHar    C    T        0      0        2 
  15  chr15_91111413   Sample    C    T        0      0        2 
  15  chr15_91122516     AAsi    T    A        0      0        2 
  15  chr15_91122516     AKia    T    A        0      0        2 
  15  chr15_91122516     AOna    T    A        0      0        2 
  15  chr15_91122516     ASom    T    A        0      0        2 
  15  chr15_91122516     HCab    T    A        1      2        2 
  15  chr15_91122516     HPrz    T    A        1      2        2 
  15  chr15_91122516     ZBoe    T    A        0      0        2 
  15  chr15_91122516     ZGre    T    A        0      0        2 
  15  chr15_91122516     ZHar    T    A        0      0        2 
  15  chr15_91122516   Sample    T    A        1      2        2 
  15  chr15_91131310     AAsi    C    G        0      0        2 
  15  chr15_91131310     AKia    C    G        0      0        2 
  15  chr15_91131310     AOna    C    G        0      0        2 
  15  chr15_91131310     ASom    C    G        0      0        2 
  15  chr15_91131310     HCab    C    G        1      2        2 
  15  chr15_91131310     HPrz    C    G        1      2        2 
  15  chr15_91131310     ZBoe    C    G        0      0        2 
  15  chr15_91131310     ZGre    C    G        0      0        2 
  15  chr15_91131310     ZHar    C    G        0      0        2 
  15  chr15_91131310   Sample    C    G        1      2        2 
  15  chr15_91147224     AAsi    A    G        0      0        2 
  15  chr15_91147224     AKia    A    G        0      0        2 
  15  chr15_91147224     AOna    A    G        0      0        2 
  15  chr15_91147224     ASom    A    G        0      0        2 
  15  chr15_91147224     HCab    A    G        0      0        2 
  15  chr15_91147224     HPrz    A    G        0      0        2 
  15  chr15_91147224     ZBoe    A    G        0      0        2 
  15  chr15_91147224     ZGre    A    G      0.5      1        2 
  15  chr15_91147224     ZHar    A    G        0      0        2 
  15  chr15_91147224   Sample    A    G        0      0        2 
  15  chr15_91147444     AAsi    T    C        0      0        2 
  15  chr15_91147444     AKia    T    C        0      0        2 
  15  chr15_91147444     AOna    T    C        0      0        2 
  15  chr15_91147444     ASom    T    C        0      0        2 
  15  chr15_91147444     HCab    T    C        1      2        2 
  15  chr15_91147444     HPrz    T    C        1      2        2 
  15  chr15_91147444     ZBoe    T    C        0      0        2 
  15  chr15_91147444     ZGre    T    C        0      0        2 
  15  chr15_91147444     ZHar    T    C        0      0        2 
  15  chr15_91147444   Sample    T    C        1      2        2 
  15  chr15_91147592     AAsi    C    T        0      0        2 
  15  chr15_91147592     AKia    C    T        0      0        2 
  15  chr15_91147592     AOna    C    T        0      0        2 
  15  chr15_91147592     ASom    C    T        0      0        2 
  15  chr15_91147592     HCab    C    T        0      0        2 
  15  chr15_91147592     HPrz    C    T      0.5      1        2 
  15  chr15_91147592     ZBoe    C    T        0      0        2 
  15  chr15_91147592     ZGre    C    T        0      0        2 
  15  chr15_91147592     ZHar    C    T        0      0        2 
  15  chr15_91147592   Sample    C    T        0      0        2 
  15  chr15_91150963     AAsi    C    G        0      0        2 
  15  chr15_91150963     AKia    C    G        0      0        2 
  15  chr15_91150963     AOna    C    G        0      0        2 
  15  chr15_91150963     ASom    C    G        0      0        2 
  15  chr15_91150963     HCab    C    G        0      0        2 
  15  chr15_91150963     HPrz    C    G        0      0        2 
  15  chr15_91150963     ZBoe    C    G        1      2        2 
  15  chr15_91150963     ZGre    C    G        0      0        2 
  15  chr15_91150963     ZHar    C    G        0      0        2 
  15  chr15_91150963   Sample    C    G        0      0        2 
  15  chr15_91154676     AAsi    A    G        0      0        2 
  15  chr15_91154676     AKia    A    G      0.5      1        2 
  15  chr15_91154676     AOna    A    G        0      0        2 
  15  chr15_91154676     ASom    A    G        0      0        2 
  15  chr15_91154676     HCab    A    G        0      0        2 
  15  chr15_91154676     HPrz    A    G        0      0        2 
  15  chr15_91154676     ZBoe    A    G        0      0        2 
  15  chr15_91154676     ZGre    A    G        0      0        2 
  15  chr15_91154676     ZHar    A    G        0      0        2 
  15  chr15_91154676   Sample    A    G        1      2        2 
  15  chr15_91157258     AAsi    A    G        0      0        2 
  15  chr15_91157258     AKia    A    G        0      0        2 
  15  chr15_91157258     AOna    A    G        0      0        2 
  15  chr15_91157258     ASom    A    G        0      0        2 
  15  chr15_91157258     HCab    A    G        0      0        2 
  15  chr15_91157258     HPrz    A    G        0      0        2 
  15  chr15_91157258     ZBoe    A    G      0.5      1        2 
  15  chr15_91157258     ZGre    A    G        0      0        2 
  15  chr15_91157258     ZHar    A    G        0      0        2 
  15  chr15_91157258   Sample    A    G        0      0        2 
  15  chr15_91158670     AAsi    A    G        0      0        2 
  15  chr15_91158670     AKia    A    G        0      0        2 
  15  chr15_91158670     AOna    A    G        0      0        2 
  15  chr15_91158670     ASom    A    G        0      0        2 
  15  chr15_91158670     HCab    A    G        1      2        2 
  15  chr15_91158670     HPrz    A    G        1      2        2 
  15  chr15_91158670     ZBoe    A    G        0      0        2 
  15  chr15_91158670     ZGre    A    G        0      0        2 
  15  chr15_91158670     ZHar    A    G        0      0        2 
  15  chr15_91158670   Sample    A    G        1      2        2 
  15  chr15_91159459     AAsi    A    G      0.5      1        2 
  15  chr15_91159459     AKia    A    G        0      0        2 
  15  chr15_91159459     AOna    A    G        0      0        2 
  15  chr15_91159459     ASom    A    G        0      0        2 
  15  chr15_91159459     HCab    A    G        0      0        2 
  15  chr15_91159459     HPrz    A    G        0      0        2 
  15  chr15_91159459     ZBoe    A    G        0      0        2 
  15  chr15_91159459     ZGre    A    G        0      0        2 
  15  chr15_91159459     ZHar    A    G        0      0        2 
  15  chr15_91159459   Sample    A    G        0      0        2 
  15  chr15_91161108     AAsi    C    T        0      0        2 
  15  chr15_91161108     AKia    C    T        0      0        2 
  15  chr15_91161108     AOna    C    T        0      0        2 
  15  chr15_91161108     ASom    C    T        0      0        2 
  15  chr15_91161108     HCab    C    T        1      2        2 
  15  chr15_91161108     HPrz    C    T        1      2        2 
  15  chr15_91161108     ZBoe    C    T        0      0        2 
  15  chr15_91161108     ZGre    C    T        0      0        2 
  15  chr15_91161108     ZHar    C    T        0      0        2 
  15  chr15_91161108   Sample    C    T        1      2        2 
  15  chr15_91163278     AAsi    A    G        0      0        2 
  15  chr15_91163278     AKia    A    G        0      0        2 
  15  chr15_91163278     AOna    A    G        0      0        2 
  15  chr15_91163278     ASom    A    G        0      0        2 
  15  chr15_91163278     HCab    A    G        1      2        2 
  15  chr15_91163278     HPrz    A    G        1      2        2 
  15  chr15_91163278     ZBoe    A    G        0      0        2 
  15  chr15_91163278     ZGre    A    G        0      0        2 
  15  chr15_91163278     ZHar    A    G        0      0        2 
  15  chr15_91163278   Sample    A    G        1      2        2 
  15  chr15_91168896     AAsi    C    G        0      0        2 
  15  chr15_91168896     AKia    C    G        0      0        2 
  15  chr15_91168896     AOna    C    G        0      0        2 
  15  chr15_91168896     ASom    C    G        0      0        2 
  15  chr15_91168896     HCab    C    G        0      0        2 
  15  chr15_91168896     HPrz    C    G        0      0        2 
  15  chr15_91168896     ZBoe    C    G        0      0        2 
  15  chr15_91168896     ZGre    C    G        0      0        2 
  15  chr15_91168896     ZHar    C    G        1      2        2 
  15  chr15_91168896   Sample    C    G        0      0        2 
  15  chr15_91171312     AAsi    T    C        0      0        2 
  15  chr15_91171312     AKia    T    C        0      0        2 
  15  chr15_91171312     AOna    T    C        0      0        2 
  15  chr15_91171312     ASom    T    C        0      0        2 
  15  chr15_91171312     HCab    T    C        0      0        2 
  15  chr15_91171312     HPrz    T    C        0      0        2 
  15  chr15_91171312     ZBoe    T    C      0.5      1        2 
  15  chr15_91171312     ZGre    T    C        0      0        2 
  15  chr15_91171312     ZHar    T    C        0      0        2 
  15  chr15_91171312   Sample    T    C        0      0        2 
  15  chr15_91175405     AAsi    A    G        0      0        2 
  15  chr15_91175405     AKia    A    G        0      0        2 
  15  chr15_91175405     AOna    A    G        0      0        2 
  15  chr15_91175405     ASom    A    G        0      0        2 
  15  chr15_91175405     HCab    A    G        0      0        2 
  15  chr15_91175405     HPrz    A    G        0      0        2 
  15  chr15_91175405     ZBoe    A    G        0      0        2 
  15  chr15_91175405     ZGre    A    G        0      0        2 
  15  chr15_91175405     ZHar    A    G        1      2        2 
  15  chr15_91175405   Sample    A    G        0      0        2 
  15  chr15_91175808     AAsi    A    G        0      0        2 
  15  chr15_91175808     AKia    A    G        0      0        2 
  15  chr15_91175808     AOna    A    G        0      0        2 
  15  chr15_91175808     ASom    A    G        0      0        2 
  15  chr15_91175808     HCab    A    G        0      0        2 
  15  chr15_91175808     HPrz    A    G        0      0        2 
  15  chr15_91175808     ZBoe    A    G      0.5      1        2 
  15  chr15_91175808     ZGre    A    G        0      0        2 
  15  chr15_91175808     ZHar    A    G        0      0        2 
  15  chr15_91175808   Sample    A    G        0      0        2 
  15  chr15_91176488     AAsi    A    G        0      0        2 
  15  chr15_91176488     AKia    A    G        0      0        2 
  15  chr15_91176488     AOna    A    G        1      2        2 
  15  chr15_91176488     ASom    A    G        0      0        2 
  15  chr15_91176488     HCab    A    G        0      0        2 
  15  chr15_91176488     HPrz    A    G        0      0        2 
  15  chr15_91176488     ZBoe    A    G        0      0        2 
  15  chr15_91176488     ZGre    A    G        0      0        2 
  15  chr15_91176488     ZHar    A    G        0      0        2 
  15  chr15_91176488   Sample    A    G        0      0        2 
  15  chr15_91176971     AAsi    T    G        0      0        2 
  15  chr15_91176971     AKia    T    G        1      2        2 
  15  chr15_91176971     AOna    T    G        0      0        2 
  15  chr15_91176971     ASom    T    G        0      0        2 
  15  chr15_91176971     HCab    T    G        0      0        2 
  15  chr15_91176971     HPrz    T    G        0      0        2 
  15  chr15_91176971     ZBoe    T    G        0      0        2 
  15  chr15_91176971     ZGre    T    G        0      0        2 
  15  chr15_91176971     ZHar    T    G        0      0        2 
  15  chr15_91176971   Sample    T    G        0      0        2 
  15  chr15_91181702     AAsi    C    T        0      0        2 
  15  chr15_91181702     AKia    C    T        0      0        2 
  15  chr15_91181702     AOna    C    T        0      0        2 
  15  chr15_91181702     ASom    C    T      0.5      1        2 
  15  chr15_91181702     HCab    C    T        0      0        2 
  15  chr15_91181702     HPrz    C    T        0      0        2 
  15  chr15_91181702     ZBoe    C    T        0      0        2 
  15  chr15_91181702     ZGre    C    T        0      0        2 
  15  chr15_91181702     ZHar    C    T        0      0        2 
  15  chr15_91181702   Sample    C    T        0      0        2 
  15  chr15_91187374     AAsi    A    T        0      0        2 
  15  chr15_91187374     AKia    A    T        0      0        2 
  15  chr15_91187374     AOna    A    T        0      0        2 
  15  chr15_91187374     ASom    A    T        0      0        2 
  15  chr15_91187374     HCab    A    T        1      2        2 
  15  chr15_91187374     HPrz    A    T        1      2        2 
  15  chr15_91187374     ZBoe    A    T        0      0        2 
  15  chr15_91187374     ZGre    A    T        0      0        2 
  15  chr15_91187374     ZHar    A    T        0      0        2 
  15  chr15_91187374   Sample    A    T        1      2        2 
  15  chr15_91189256     AAsi    A    G        0      0        2 
  15  chr15_91189256     AKia    A    G        0      0        2 
  15  chr15_91189256     AOna    A    G        0      0        2 
  15  chr15_91189256     ASom    A    G        0      0        2 
  15  chr15_91189256     HCab    A    G        1      2        2 
  15  chr15_91189256     HPrz    A    G        1      2        2 
  15  chr15_91189256     ZBoe    A    G        0      0        2 
  15  chr15_91189256     ZGre    A    G        0      0        2 
  15  chr15_91189256     ZHar    A    G        0      0        2 
  15  chr15_91189256   Sample    A    G        1      2        2 
  15  chr15_91189296     AAsi    G    A        0      0        2 
  15  chr15_91189296     AKia    G    A        0      0        2 
  15  chr15_91189296     AOna    G    A        0      0        2 
  15  chr15_91189296     ASom    G    A        0      0        2 
  15  chr15_91189296     HCab    G    A        1      2        2 
  15  chr15_91189296     HPrz    G    A        1      2        2 
  15  chr15_91189296     ZBoe    G    A        0      0        2 
  15  chr15_91189296     ZGre    G    A        0      0        2 
  15  chr15_91189296     ZHar    G    A        0      0        2 
  15  chr15_91189296   Sample    G    A        1      2        2 
  15  chr15_91190316     AAsi    T    C        1      2        2 
  15  chr15_91190316     AKia    T    C        0      0        2 
  15  chr15_91190316     AOna    T    C        0      0        2 
  15  chr15_91190316     ASom    T    C        0      0        2 
  15  chr15_91190316     HCab    T    C        0      0        2 
  15  chr15_91190316     HPrz    T    C        0      0        2 
  15  chr15_91190316     ZBoe    T    C        0      0        2 
  15  chr15_91190316     ZGre    T    C        0      0        2 
  15  chr15_91190316     ZHar    T    C        0      0        2 
  15  chr15_91190316   Sample    T    C        0      0        2 
  15  chr15_91194695     AAsi    C    G        0      0        2 
  15  chr15_91194695     AKia    C    G        0      0        2 
  15  chr15_91194695     AOna    C    G        0      0        2 
  15  chr15_91194695     ASom    C    G        0      0        2 
  15  chr15_91194695     HCab    C    G        0      0        2 
  15  chr15_91194695     HPrz    C    G        0      0        2 
  15  chr15_91194695     ZBoe    C    G        0      0        2 
  15  chr15_91194695     ZGre    C    G      0.5      1        2 
  15  chr15_91194695     ZHar    C    G        0      0        2 
  15  chr15_91194695   Sample    C    G        0      0        2 
  15  chr15_91196049     AAsi    C    T        0      0        2 
  15  chr15_91196049     AKia    C    T        0      0        2 
  15  chr15_91196049     AOna    C    T        0      0        2 
  15  chr15_91196049     ASom    C    T        0      0        2 
  15  chr15_91196049     HCab    C    T        1      2        2 
  15  chr15_91196049     HPrz    C    T        1      2        2 
  15  chr15_91196049     ZBoe    C    T        0      0        2 
  15  chr15_91196049     ZGre    C    T        0      0        2 
  15  chr15_91196049     ZHar    C    T        0      0        2 
  15  chr15_91196049   Sample    C    T        1      2        2 
  15  chr15_91200157     AAsi    T    C        0      0        2 
  15  chr15_91200157     AKia    T    C        0      0        2 
  15  chr15_91200157     AOna    T    C        0      0        2 
  15  chr15_91200157     ASom    T    C        0      0        2 
  15  chr15_91200157     HCab    T    C        0      0        2 
  15  chr15_91200157     HPrz    T    C        0      0        2 
  15  chr15_91200157     ZBoe    T    C      0.5      1        2 
  15  chr15_91200157     ZGre    T    C        0      0        2 
  15  chr15_91200157     ZHar    T    C        0      0        2 
  15  chr15_91200157   Sample    T    C        0      0        2 
  15  chr15_91204047     AAsi    A    G        1      2        2 
  15  chr15_91204047     AKia    A    G        0      0        2 
  15  chr15_91204047     AOna    A    G        0      0        2 
  15  chr15_91204047     ASom    A    G        1      2        2 
  15  chr15_91204047     HCab    A    G        0      0        2 
  15  chr15_91204047     HPrz    A    G        0      0        2 
  15  chr15_91204047     ZBoe    A    G        0      0        2 
  15  chr15_91204047     ZGre    A    G        0      0        2 
  15  chr15_91204047     ZHar    A    G        0      0        2 
  15  chr15_91204047   Sample    A    G        0      0        2 
  15  chr15_91206092     AAsi    T    G        0      0        2 
  15  chr15_91206092     AKia    T    G        0      0        2 
  15  chr15_91206092     AOna    T    G        0      0        2 
  15  chr15_91206092     ASom    T    G        0      0        2 
  15  chr15_91206092     HCab    T    G        1      2        2 
  15  chr15_91206092     HPrz    T    G        0      0        2 
  15  chr15_91206092     ZBoe    T    G        0      0        2 
  15  chr15_91206092     ZGre    T    G        0      0        2 
  15  chr15_91206092     ZHar    T    G        0      0        2 
  15  chr15_91206092   Sample    T    G        0      0        2 
  15  chr15_91207880     AAsi    C    A        0      0        2 
  15  chr15_91207880     AKia    C    A        0      0        2 
  15  chr15_91207880     AOna    C    A        0      0        2 
  15  chr15_91207880     ASom    C    A        0      0        2 
  15  chr15_91207880     HCab    C    A        1      2        2 
  15  chr15_91207880     HPrz    C    A        1      2        2 
  15  chr15_91207880     ZBoe    C    A        0      0        2 
  15  chr15_91207880     ZGre    C    A        0      0        2 
  15  chr15_91207880     ZHar    C    A        0      0        2 
  15  chr15_91207880   Sample    C    A        1      2        2 
  15  chr15_91208379     AAsi    G    C        0      0        2 
  15  chr15_91208379     AKia    G    C        0      0        2 
  15  chr15_91208379     AOna    G    C        0      0        2 
  15  chr15_91208379     ASom    G    C        0      0        2 
  15  chr15_91208379     HCab    G    C        1      2        2 
  15  chr15_91208379     HPrz    G    C        1      2        2 
  15  chr15_91208379     ZBoe    G    C        0      0        2 
  15  chr15_91208379     ZGre    G    C        0      0        2 
  15  chr15_91208379     ZHar    G    C        0      0        2 
  15  chr15_91208379   Sample    G    C        1      2        2 
  15  chr15_91213970     AAsi    A    G        0      0        2 
  15  chr15_91213970     AKia    A    G        0      0        2 
  15  chr15_91213970     AOna    A    G      0.5      1        2 
  15  chr15_91213970     ASom    A    G        0      0        2 
  15  chr15_91213970     HCab    A    G        0      0        2 
  15  chr15_91213970     HPrz    A    G        0      0        2 
  15  chr15_91213970     ZBoe    A    G        0      0        2 
  15  chr15_91213970     ZGre    A    G        0      0        2 
  15  chr15_91213970     ZHar    A    G        0      0        2 
  15  chr15_91213970   Sample    A    G        0      0        2 
  15  chr15_91215073     AAsi    C    A        0      0        2 
  15  chr15_91215073     AKia    C    A        1      2        2 
  15  chr15_91215073     AOna    C    A        1      2        2 
  15  chr15_91215073     ASom    C    A        0      0        2 
  15  chr15_91215073     HCab    C    A        0      0        2 
  15  chr15_91215073     HPrz    C    A        0      0        2 
  15  chr15_91215073     ZBoe    C    A        0      0        2 
  15  chr15_91215073     ZGre    C    A        0      0        2 
  15  chr15_91215073     ZHar    C    A        0      0        2 
  15  chr15_91215073   Sample    C    A        0      0        2 
  15  chr15_91215128     AAsi    A    T        0      0        2 
  15  chr15_91215128     AKia    A    T        0      0        2 
  15  chr15_91215128     AOna    A    T        0      0        2 
  15  chr15_91215128     ASom    A    T      0.5      1        2 
  15  chr15_91215128     HCab    A    T        0      0        2 
  15  chr15_91215128     HPrz    A    T        0      0        2 
  15  chr15_91215128     ZBoe    A    T        0      0        2 
  15  chr15_91215128     ZGre    A    T        0      0        2 
  15  chr15_91215128     ZHar    A    T        0      0        2 
  15  chr15_91215128   Sample    A    T        0      0        2 
  15  chr15_91215995     AAsi    T    C        0      0        2 
  15  chr15_91215995     AKia    T    C        0      0        2 
  15  chr15_91215995     AOna    T    C        0      0        2 
  15  chr15_91215995     ASom    T    C        0      0        2 
  15  chr15_91215995     HCab    T    C        1      2        2 
  15  chr15_91215995     HPrz    T    C        1      2        2 
  15  chr15_91215995     ZBoe    T    C        0      0        2 
  15  chr15_91215995     ZGre    T    C        0      0        2 
  15  chr15_91215995     ZHar    T    C        0      0        2 
  15  chr15_91215995   Sample    T    C        1      2        2 
  15  chr15_91217544     AAsi    C    G        0      0        2 
  15  chr15_91217544     AKia    C    G        0      0        2 
  15  chr15_91217544     AOna    C    G        0      0        2 
  15  chr15_91217544     ASom    C    G        0      0        2 
  15  chr15_91217544     HCab    C    G        1      2        2 
  15  chr15_91217544     HPrz    C    G        1      2        2 
  15  chr15_91217544     ZBoe    C    G        0      0        2 
  15  chr15_91217544     ZGre    C    G        0      0        2 
  15  chr15_91217544     ZHar    C    G        0      0        2 
  15  chr15_91217544   Sample    C    G        1      2        2 
  15  chr15_91220630     AAsi    A    T        0      0        2 
  15  chr15_91220630     AKia    A    T        0      0        2 
  15  chr15_91220630     AOna    A    T        0      0        2 
  15  chr15_91220630     ASom    A    T        0      0        2 
  15  chr15_91220630     HCab    A    T        1      2        2 
  15  chr15_91220630     HPrz    A    T        1      2        2 
  15  chr15_91220630     ZBoe    A    T        0      0        2 
  15  chr15_91220630     ZGre    A    T        0      0        2 
  15  chr15_91220630     ZHar    A    T        0      0        2 
  15  chr15_91220630   Sample    A    T        1      2        2 
  15  chr15_91221277     AAsi    C    T        0      0        2 
  15  chr15_91221277     AKia    C    T        0      0        2 
  15  chr15_91221277     AOna    C    T        0      0        2 
  15  chr15_91221277     ASom    C    T        0      0        2 
  15  chr15_91221277     HCab    C    T        1      2        2 
  15  chr15_91221277     HPrz    C    T        1      2        2 
  15  chr15_91221277     ZBoe    C    T        0      0        2 
  15  chr15_91221277     ZGre    C    T        0      0        2 
  15  chr15_91221277     ZHar    C    T        0      0        2 
  15  chr15_91221277   Sample    C    T        1      2        2 
  15  chr15_91221292     AAsi    A    G        0      0        2 
  15  chr15_91221292     AKia    A    G        0      0        2 
  15  chr15_91221292     AOna    A    G        0      0        2 
  15  chr15_91221292     ASom    A    G      0.5      1        2 
  15  chr15_91221292     HCab    A    G        0      0        2 
  15  chr15_91221292     HPrz    A    G        0      0        2 
  15  chr15_91221292     ZBoe    A    G        0      0        2 
  15  chr15_91221292     ZGre    A    G        0      0        2 
  15  chr15_91221292     ZHar    A    G        0      0        2 
  15  chr15_91221292   Sample    A    G        0      0        2 
  15  chr15_91224036     AAsi    T    C        0      0        2 
  15  chr15_91224036     AKia    T    C        0      0        2 
  15  chr15_91224036     AOna    T    C        0      0        2 
  15  chr15_91224036     ASom    T    C        0      0        2 
  15  chr15_91224036     HCab    T    C        1      2        2 
  15  chr15_91224036     HPrz    T    C        1      2        2 
  15  chr15_91224036     ZBoe    T    C        0      0        2 
  15  chr15_91224036     ZGre    T    C        0      0        2 
  15  chr15_91224036     ZHar    T    C        0      0        2 
  15  chr15_91224036   Sample    T    C        1      2        2 
  15  chr15_91225115     AAsi    C    A        0      0        2 
  15  chr15_91225115     AKia    C    A        0      0        2 
  15  chr15_91225115     AOna    C    A        0      0        2 
  15  chr15_91225115     ASom    C    A        0      0        2 
  15  chr15_91225115     HCab    C    A        1      2        2 
  15  chr15_91225115     HPrz    C    A        1      2        2 
  15  chr15_91225115     ZBoe    C    A        0      0        2 
  15  chr15_91225115     ZGre    C    A        0      0        2 
  15  chr15_91225115     ZHar    C    A        0      0        2 
  15  chr15_91225115   Sample    C    A        1      2        2 
  15  chr15_91225904     AAsi    T    G        0      0        2 
  15  chr15_91225904     AKia    T    G        1      2        2 
  15  chr15_91225904     AOna    T    G        0      0        2 
  15  chr15_91225904     ASom    T    G        0      0        2 
  15  chr15_91225904     HCab    T    G        0      0        2 
  15  chr15_91225904     HPrz    T    G        0      0        2 
  15  chr15_91225904     ZBoe    T    G        0      0        2 
  15  chr15_91225904     ZGre    T    G        0      0        2 
  15  chr15_91225904     ZHar    T    G        0      0        2 
  15  chr15_91225904   Sample    T    G        0      0        2 
  15  chr15_91240153     AAsi    T    G        0      0        2 
  15  chr15_91240153     AKia    T    G        0      0        2 
  15  chr15_91240153     AOna    T    G        0      0        2 
  15  chr15_91240153     ASom    T    G      0.5      1        2 
  15  chr15_91240153     HCab    T    G        0      0        2 
  15  chr15_91240153     HPrz    T    G        0      0        2 
  15  chr15_91240153     ZBoe    T    G        0      0        2 
  15  chr15_91240153     ZGre    T    G        0      0        2 
  15  chr15_91240153     ZHar    T    G        0      0        2 
  15  chr15_91240153   Sample    T    G        0      0        2 
  15  chr15_91245469     AAsi    C    A        0      0        2 
  15  chr15_91245469     AKia    C    A        0      0        2 
  15  chr15_91245469     AOna    C    A        0      0        2 
  15  chr15_91245469     ASom    C    A        0      0        2 
  15  chr15_91245469     HCab    C    A        0      0        2 
  15  chr15_91245469     HPrz    C    A        0      0        2 
  15  chr15_91245469     ZBoe    C    A      0.5      1        2 
  15  chr15_91245469     ZGre    C    A        1      2        2 
  15  chr15_91245469     ZHar    C    A        1      2        2 
  15  chr15_91245469   Sample    C    A        0      0        2 
  15  chr15_91247357     AAsi    C    G        0      0        2 
  15  chr15_91247357     AKia    C    G        0      0        2 
  15  chr15_91247357     AOna    C    G        0      0        2 
  15  chr15_91247357     ASom    C    G        0      0        2 
  15  chr15_91247357     HCab    C    G        0      0        2 
  15  chr15_91247357     HPrz    C    G        0      0        2 
  15  chr15_91247357     ZBoe    C    G      0.5      1        2 
  15  chr15_91247357     ZGre    C    G        0      0        2 
  15  chr15_91247357     ZHar    C    G        0      0        2 
  15  chr15_91247357   Sample    C    G        0      0        2 
  15  chr15_91248211     AAsi    G    A        0      0        2 
  15  chr15_91248211     AKia    G    A        0      0        2 
  15  chr15_91248211     AOna    G    A        0      0        2 
  15  chr15_91248211     ASom    G    A        0      0        2 
  15  chr15_91248211     HCab    G    A        1      2        2 
  15  chr15_91248211     HPrz    G    A        1      2        2 
  15  chr15_91248211     ZBoe    G    A        0      0        2 
  15  chr15_91248211     ZGre    G    A        0      0        2 
  15  chr15_91248211     ZHar    G    A        0      0        2 
  15  chr15_91248211   Sample    G    A        1      2        2 
  15  chr15_91248982     AAsi    C    T        0      0        2 
  15  chr15_91248982     AKia    C    T        0      0        2 
  15  chr15_91248982     AOna    C    T        0      0        2 
  15  chr15_91248982     ASom    C    T        0      0        2 
  15  chr15_91248982     HCab    C    T        0      0        2 
  15  chr15_91248982     HPrz    C    T        0      0        2 
  15  chr15_91248982     ZBoe    C    T        0      0        2 
  15  chr15_91248982     ZGre    C    T        0      0        2 
  15  chr15_91248982     ZHar    C    T      0.5      1        2 
  15  chr15_91248982   Sample    C    T        0      0        2 
  15  chr15_91251482     AAsi    G    A        0      0        2 
  15  chr15_91251482     AKia    G    A        0      0        2 
  15  chr15_91251482     AOna    G    A        0      0        2 
  15  chr15_91251482     ASom    G    A        0      0        2 
  15  chr15_91251482     HCab    G    A        0      0        2 
  15  chr15_91251482     HPrz    G    A        0      0        2 
  15  chr15_91251482     ZBoe    G    A        0      0        2 
  15  chr15_91251482     ZGre    G    A        0      0        2 
  15  chr15_91251482     ZHar    G    A      0.5      1        2 
  15  chr15_91251482   Sample    G    A        0      0        2 
  15  chr15_91257342     AAsi    A    C        0      0        2 
  15  chr15_91257342     AKia    A    C        0      0        2 
  15  chr15_91257342     AOna    A    C        0      0        2 
  15  chr15_91257342     ASom    A    C      0.5      1        2 
  15  chr15_91257342     HCab    A    C        0      0        2 
  15  chr15_91257342     HPrz    A    C        0      0        2 
  15  chr15_91257342     ZBoe    A    C        0      0        2 
  15  chr15_91257342     ZGre    A    C        0      0        2 
  15  chr15_91257342     ZHar    A    C        0      0        2 
  15  chr15_91257342   Sample    A    C        0      0        2 
  15  chr15_91259380     AAsi    G    A        0      0        2 
  15  chr15_91259380     AKia    G    A        0      0        2 
  15  chr15_91259380     AOna    G    A        0      0        2 
  15  chr15_91259380     ASom    G    A        0      0        2 
  15  chr15_91259380     HCab    G    A        1      2        2 
  15  chr15_91259380     HPrz    G    A        1      2        2 
  15  chr15_91259380     ZBoe    G    A        0      0        2 
  15  chr15_91259380     ZGre    G    A        0      0        2 
  15  chr15_91259380     ZHar    G    A        0      0        2 
  15  chr15_91259380   Sample    G    A        1      2        2 
  15  chr15_91264314     AAsi    C    T        0      0        2 
  15  chr15_91264314     AKia    C    T        0      0        2 
  15  chr15_91264314     AOna    C    T        0      0        2 
  15  chr15_91264314     ASom    C    T        0      0        2 
  15  chr15_91264314     HCab    C    T        0      0        2 
  15  chr15_91264314     HPrz    C    T        0      0        2 
  15  chr15_91264314     ZBoe    C    T        0      0        2 
  15  chr15_91264314     ZGre    C    T        0      0        2 
  15  chr15_91264314     ZHar    C    T      0.5      1        2 
  15  chr15_91264314   Sample    C    T        0      0        2 
  15  chr15_91269625     AAsi    T    C        0      0        2 
  15  chr15_91269625     AKia    T    C        0      0        2 
  15  chr15_91269625     AOna    T    C      0.5      1        2 
  15  chr15_91269625     ASom    T    C        0      0        2 
  15  chr15_91269625     HCab    T    C        0      0        2 
  15  chr15_91269625     HPrz    T    C        0      0        2 
  15  chr15_91269625     ZBoe    T    C        0      0        2 
  15  chr15_91269625     ZGre    T    C        0      0        2 
  15  chr15_91269625     ZHar    T    C        0      0        2 
  15  chr15_91269625   Sample    T    C        0      0        2 
  15  chr15_91269886     AAsi    T    C        0      0        2 
  15  chr15_91269886     AKia    T    C        0      0        2 
  15  chr15_91269886     AOna    T    C        0      0        2 
  15  chr15_91269886     ASom    T    C        0      0        2 
  15  chr15_91269886     HCab    T    C        1      2        2 
  15  chr15_91269886     HPrz    T    C        1      2        2 
  15  chr15_91269886     ZBoe    T    C        0      0        2 
  15  chr15_91269886     ZGre    T    C        0      0        2 
  15  chr15_91269886     ZHar    T    C        0      0        2 
  15  chr15_91269886   Sample    T    C        1      2        2 
  15  chr15_91271669     AAsi    T    C        0      0        2 
  15  chr15_91271669     AKia    T    C        0      0        2 
  15  chr15_91271669     AOna    T    C        0      0        2 
  15  chr15_91271669     ASom    T    C        0      0        2 
  15  chr15_91271669     HCab    T    C        1      2        2 
  15  chr15_91271669     HPrz    T    C        1      2        2 
  15  chr15_91271669     ZBoe    T    C        0      0        2 
  15  chr15_91271669     ZGre    T    C        0      0        2 
  15  chr15_91271669     ZHar    T    C        0      0        2 
  15  chr15_91271669   Sample    T    C        1      2        2 
  15  chr15_91271912     AAsi    T    C        0      0        2 
  15  chr15_91271912     AKia    T    C        0      0        2 
  15  chr15_91271912     AOna    T    C        0      0        2 
  15  chr15_91271912     ASom    T    C        0      0        2 
  15  chr15_91271912     HCab    T    C        1      2        2 
  15  chr15_91271912     HPrz    T    C        1      2        2 
  15  chr15_91271912     ZBoe    T    C        0      0        2 
  15  chr15_91271912     ZGre    T    C        0      0        2 
  15  chr15_91271912     ZHar    T    C        0      0        2 
  15  chr15_91271912   Sample    T    C        1      2        2 
  15  chr15_91272170     AAsi    G    A        0      0        2 
  15  chr15_91272170     AKia    G    A        0      0        2 
  15  chr15_91272170     AOna    G    A        0      0        2 
  15  chr15_91272170     ASom    G    A        0      0        2 
  15  chr15_91272170     HCab    G    A        1      2        2 
  15  chr15_91272170     HPrz    G    A        1      2        2 
  15  chr15_91272170     ZBoe    G    A        0      0        2 
  15  chr15_91272170     ZGre    G    A        0      0        2 
  15  chr15_91272170     ZHar    G    A        0      0        2 
  15  chr15_91272170   Sample    G    A        1      2        2 
  15  chr15_91272850     AAsi    C    A        0      0        2 
  15  chr15_91272850     AKia    C    A        0      0        2 
  15  chr15_91272850     AOna    C    A        0      0        2 
  15  chr15_91272850     ASom    C    A      0.5      1        2 
  15  chr15_91272850     HCab    C    A        0      0        2 
  15  chr15_91272850     HPrz    C    A        0      0        2 
  15  chr15_91272850     ZBoe    C    A        0      0        2 
  15  chr15_91272850     ZGre    C    A        0      0        2 
  15  chr15_91272850     ZHar    C    A        0      0        2 
  15  chr15_91272850   Sample    C    A        0      0        2 
  15  chr15_91276462     AAsi    T    C        0      0        2 
  15  chr15_91276462     AKia    T    C        1      2        2 
  15  chr15_91276462     AOna    T    C        1      2        2 
  15  chr15_91276462     ASom    T    C        0      0        2 
  15  chr15_91276462     HCab    T    C        0      0        2 
  15  chr15_91276462     HPrz    T    C        0      0        2 
  15  chr15_91276462     ZBoe    T    C        0      0        2 
  15  chr15_91276462     ZGre    T    C        0      0        2 
  15  chr15_91276462     ZHar    T    C        0      0        2 
  15  chr15_91276462   Sample    T    C        0      0        2 
  15  chr15_91277019     AAsi    T    C        0      0        2 
  15  chr15_91277019     AKia    T    C        1      2        2 
  15  chr15_91277019     AOna    T    C        1      2        2 
  15  chr15_91277019     ASom    T    C        0      0        2 
  15  chr15_91277019     HCab    T    C        0      0        2 
  15  chr15_91277019     HPrz    T    C        0      0        2 
  15  chr15_91277019     ZBoe    T    C        0      0        2 
  15  chr15_91277019     ZGre    T    C        0      0        2 
  15  chr15_91277019     ZHar    T    C        0      0        2 
  15  chr15_91277019   Sample    T    C        0      0        2 
  15  chr15_91284005     AAsi    A    G      0.5      1        2 
  15  chr15_91284005     AKia    A    G        0      0        2 
  15  chr15_91284005     AOna    A    G        0      0        2 
  15  chr15_91284005     ASom    A    G      0.5      1        2 
  15  chr15_91284005     HCab    A    G        0      0        2 
  15  chr15_91284005     HPrz    A    G        0      0        2 
  15  chr15_91284005     ZBoe    A    G        0      0        2 
  15  chr15_91284005     ZGre    A    G        0      0        2 
  15  chr15_91284005     ZHar    A    G        0      0        2 
  15  chr15_91284005   Sample    A    G        0      0        2 
  15  chr15_91292214     AAsi    T    C        0      0        2 
  15  chr15_91292214     AKia    T    C        1      2        2 
  15  chr15_91292214     AOna    T    C        1      2        2 
  15  chr15_91292214     ASom    T    C        0      0        2 
  15  chr15_91292214     HCab    T    C        0      0        2 
  15  chr15_91292214     HPrz    T    C        0      0        2 
  15  chr15_91292214     ZBoe    T    C        0      0        2 
  15  chr15_91292214     ZGre    T    C        0      0        2 
  15  chr15_91292214     ZHar    T    C        0      0        2 
  15  chr15_91292214   Sample    T    C        0      0        2 
  15  chr15_91294954     AAsi    G    A        1      2        2 
  15  chr15_91294954     AKia    G    A        0      0        2 
  15  chr15_91294954     AOna    G    A        0      0        2 
  15  chr15_91294954     ASom    G    A        1      2        2 
  15  chr15_91294954     HCab    G    A        0      0        2 
  15  chr15_91294954     HPrz    G    A        0      0        2 
  15  chr15_91294954     ZBoe    G    A        0      0        2 
  15  chr15_91294954     ZGre    G    A        0      0        2 
  15  chr15_91294954     ZHar    G    A        0      0        2 
  15  chr15_91294954   Sample    G    A        0      0        2 
  15  chr15_91296926     AAsi    C    T        0      0        2 
  15  chr15_91296926     AKia    C    T        0      0        2 
  15  chr15_91296926     AOna    C    T        0      0        2 
  15  chr15_91296926     ASom    C    T        0      0        2 
  15  chr15_91296926     HCab    C    T        1      2        2 
  15  chr15_91296926     HPrz    C    T        1      2        2 
  15  chr15_91296926     ZBoe    C    T        0      0        2 
  15  chr15_91296926     ZGre    C    T        0      0        2 
  15  chr15_91296926     ZHar    C    T        0      0        2 
  15  chr15_91296926   Sample    C    T        1      2        2 
  15  chr15_91296934     AAsi    T    C        0      0        2 
  15  chr15_91296934     AKia    T    C        0      0        2 
  15  chr15_91296934     AOna    T    C        0      0        2 
  15  chr15_91296934     ASom    T    C      0.5      1        2 
  15  chr15_91296934     HCab    T    C        0      0        2 
  15  chr15_91296934     HPrz    T    C        0      0        2 
  15  chr15_91296934     ZBoe    T    C        0      0        2 
  15  chr15_91296934     ZGre    T    C        0      0        2 
  15  chr15_91296934     ZHar    T    C        0      0        2 
  15  chr15_91296934   Sample    T    C        0      0        2 
  15  chr15_91298112     AAsi    A    G        0      0        2 
  15  chr15_91298112     AKia    A    G        0      0        2 
  15  chr15_91298112     AOna    A    G        0      0        2 
  15  chr15_91298112     ASom    A    G      0.5      1        2 
  15  chr15_91298112     HCab    A    G        0      0        2 
  15  chr15_91298112     HPrz    A    G      0.5      1        2 
  15  chr15_91298112     ZBoe    A    G        0      0        2 
  15  chr15_91298112     ZGre    A    G        0      0        2 
  15  chr15_91298112     ZHar    A    G        0      0        2 
  15  chr15_91298112   Sample    A    G        0      0        2 
  15  chr15_91299535     AAsi    A    C      0.5      1        2 
  15  chr15_91299535     AKia    A    C        0      0        2 
  15  chr15_91299535     AOna    A    C        0      0        2 
  15  chr15_91299535     ASom    A    C        0      0        2 
  15  chr15_91299535     HCab    A    C        0      0        2 
  15  chr15_91299535     HPrz    A    C        0      0        2 
  15  chr15_91299535     ZBoe    A    C        0      0        2 
  15  chr15_91299535     ZGre    A    C        0      0        2 
  15  chr15_91299535     ZHar    A    C        0      0        2 
  15  chr15_91299535   Sample    A    C        0      0        2 
  15  chr15_91300155     AAsi    C    T        0      0        2 
  15  chr15_91300155     AKia    C    T        0      0        2 
  15  chr15_91300155     AOna    C    T        0      0        2 
  15  chr15_91300155     ASom    C    T        0      0        2 
  15  chr15_91300155     HCab    C    T        0      0        2 
  15  chr15_91300155     HPrz    C    T        0      0        2 
  15  chr15_91300155     ZBoe    C    T        0      0        2 
  15  chr15_91300155     ZGre    C    T        0      0        2 
  15  chr15_91300155     ZHar    C    T        1      2        2 
  15  chr15_91300155   Sample    C    T        0      0        2 
  15  chr15_91301349     AAsi    C    T        0      0        2 
  15  chr15_91301349     AKia    C    T        0      0        2 
  15  chr15_91301349     AOna    C    T      0.5      1        2 
  15  chr15_91301349     ASom    C    T        0      0        2 
  15  chr15_91301349     HCab    C    T        0      0        2 
  15  chr15_91301349     HPrz    C    T        0      0        2 
  15  chr15_91301349     ZBoe    C    T        0      0        2 
  15  chr15_91301349     ZGre    C    T        0      0        2 
  15  chr15_91301349     ZHar    C    T        0      0        2 
  15  chr15_91301349   Sample    C    T        0      0        2 
  15  chr15_91302680     AAsi    A    C        0      0        2 
  15  chr15_91302680     AKia    A    C        0      0        2 
  15  chr15_91302680     AOna    A    C        0      0        2 
  15  chr15_91302680     ASom    A    C      0.5      1        2 
  15  chr15_91302680     HCab    A    C        0      0        2 
  15  chr15_91302680     HPrz    A    C        0      0        2 
  15  chr15_91302680     ZBoe    A    C        0      0        2 
  15  chr15_91302680     ZGre    A    C        0      0        2 
  15  chr15_91302680     ZHar    A    C        0      0        2 
  15  chr15_91302680   Sample    A    C        0      0        2 
  15  chr15_91308404     AAsi    T    C        0      0        2 
  15  chr15_91308404     AKia    T    C        0      0        2 
  15  chr15_91308404     AOna    T    C        0      0        2 
  15  chr15_91308404     ASom    T    C        0      0        2 
  15  chr15_91308404     HCab    T    C        0      0        2 
  15  chr15_91308404     HPrz    T    C        0      0        2 
  15  chr15_91308404     ZBoe    T    C      0.5      1        2 
  15  chr15_91308404     ZGre    T    C        0      0        2 
  15  chr15_91308404     ZHar    T    C        0      0        2 
  15  chr15_91308404   Sample    T    C        0      0        2 
  15  chr15_91314299     AAsi    T    C        1      2        2 
  15  chr15_91314299     AKia    T    C        0      0        2 
  15  chr15_91314299     AOna    T    C        0      0        2 
  15  chr15_91314299     ASom    T    C        0      0        2 
  15  chr15_91314299     HCab    T    C        0      0        2 
  15  chr15_91314299     HPrz    T    C        0      0        2 
  15  chr15_91314299     ZBoe    T    C        0      0        2 
  15  chr15_91314299     ZGre    T    C        0      0        2 
  15  chr15_91314299     ZHar    T    C        0      0        2 
  15  chr15_91314299   Sample    T    C        0      0        2 
  15  chr15_91323778     AAsi    A    G        0      0        2 
  15  chr15_91323778     AKia    A    G        0      0        2 
  15  chr15_91323778     AOna    A    G      0.5      1        2 
  15  chr15_91323778     ASom    A    G        0      0        2 
  15  chr15_91323778     HCab    A    G        0      0        2 
  15  chr15_91323778     HPrz    A    G        0      0        2 
  15  chr15_91323778     ZBoe    A    G        0      0        2 
  15  chr15_91323778     ZGre    A    G        0      0        2 
  15  chr15_91323778     ZHar    A    G        0      0        2 
  15  chr15_91323778   Sample    A    G        0      0        2 
  15  chr15_91325840     AAsi    T    C        0      0        2 
  15  chr15_91325840     AKia    T    C        0      0        2 
  15  chr15_91325840     AOna    T    C        0      0        2 
  15  chr15_91325840     ASom    T    C        0      0        2 
  15  chr15_91325840     HCab    T    C        0      0        2 
  15  chr15_91325840     HPrz    T    C        0      0        2 
  15  chr15_91325840     ZBoe    T    C      0.5      1        2 
  15  chr15_91325840     ZGre    T    C        0      0        2 
  15  chr15_91325840     ZHar    T    C        0      0        2 
  15  chr15_91325840   Sample    T    C        0      0        2 
  15  chr15_91325860     AAsi    G    C        0      0        2 
  15  chr15_91325860     AKia    G    C        0      0        2 
  15  chr15_91325860     AOna    G    C        0      0        2 
  15  chr15_91325860     ASom    G    C        0      0        2 
  15  chr15_91325860     HCab    G    C        0      0        2 
  15  chr15_91325860     HPrz    G    C        0      0        2 
  15  chr15_91325860     ZBoe    G    C        0      0        2 
  15  chr15_91325860     ZGre    G    C        1      2        2 
  15  chr15_91325860     ZHar    G    C        0      0        2 
  15  chr15_91325860   Sample    G    C        0      0        2 
  15  chr15_91326444     AAsi    G    C        0      0        2 
  15  chr15_91326444     AKia    G    C        0      0        2 
  15  chr15_91326444     AOna    G    C        0      0        2 
  15  chr15_91326444     ASom    G    C        0      0        2 
  15  chr15_91326444     HCab    G    C        0      0        2 
  15  chr15_91326444     HPrz    G    C        0      0        2 
  15  chr15_91326444     ZBoe    G    C        0      0        2 
  15  chr15_91326444     ZGre    G    C        0      0        2 
  15  chr15_91326444     ZHar    G    C      0.5      1        2 
  15  chr15_91326444   Sample    G    C        0      0        2 
  15  chr15_91330369     AAsi    C    T        0      0        2 
  15  chr15_91330369     AKia    C    T        0      0        2 
  15  chr15_91330369     AOna    C    T        0      0        2 
  15  chr15_91330369     ASom    C    T        0      0        2 
  15  chr15_91330369     HCab    C    T        1      2        2 
  15  chr15_91330369     HPrz    C    T        1      2        2 
  15  chr15_91330369     ZBoe    C    T        0      0        2 
  15  chr15_91330369     ZGre    C    T        0      0        2 
  15  chr15_91330369     ZHar    C    T        0      0        2 
  15  chr15_91330369   Sample    C    T        1      2        2 
  15  chr15_91354000     AAsi    A    G        1      2        2 
  15  chr15_91354000     AKia    A    G        1      2        2 
  15  chr15_91354000     AOna    A    G        1      2        2 
  15  chr15_91354000     ASom    A    G        1      2        2 
  15  chr15_91354000     HCab    A    G        0      0        2 
  15  chr15_91354000     HPrz    A    G        0      0        2 
  15  chr15_91354000     ZBoe    A    G        0      0        2 
  15  chr15_91354000     ZGre    A    G        0      0        2 
  15  chr15_91354000     ZHar    A    G        0      0        2 
  15  chr15_91354000   Sample    A    G        0      0        2 
  15  chr15_91364645     AAsi    C    T        0      0        2 
  15  chr15_91364645     AKia    C    T        0      0        2 
  15  chr15_91364645     AOna    C    T        0      0        2 
  15  chr15_91364645     ASom    C    T        0      0        2 
  15  chr15_91364645     HCab    C    T        1      2        2 
  15  chr15_91364645     HPrz    C    T        1      2        2 
  15  chr15_91364645     ZBoe    C    T        0      0        2 
  15  chr15_91364645     ZGre    C    T        0      0        2 
  15  chr15_91364645     ZHar    C    T        0      0        2 
  15  chr15_91364645   Sample    C    T        1      2        2 
  15  chr15_91367266     AAsi    A    G        0      0        2 
  15  chr15_91367266     AKia    A    G        0      0        2 
  15  chr15_91367266     AOna    A    G        0      0        2 
  15  chr15_91367266     ASom    A    G        0      0        2 
  15  chr15_91367266     HCab    A    G        0      0        2 
  15  chr15_91367266     HPrz    A    G        0      0        2 
  15  chr15_91367266     ZBoe    A    G        0      0        2 
  15  chr15_91367266     ZGre    A    G        1      2        2 
  15  chr15_91367266     ZHar    A    G        0      0        2 
  15  chr15_91367266   Sample    A    G        0      0        2 
  15  chr15_91369022     AAsi    C    T        0      0        2 
  15  chr15_91369022     AKia    C    T        0      0        2 
  15  chr15_91369022     AOna    C    T        0      0        2 
  15  chr15_91369022     ASom    C    T        0      0        2 
  15  chr15_91369022     HCab    C    T        1      2        2 
  15  chr15_91369022     HPrz    C    T        1      2        2 
  15  chr15_91369022     ZBoe    C    T        0      0        2 
  15  chr15_91369022     ZGre    C    T        0      0        2 
  15  chr15_91369022     ZHar    C    T        0      0        2 
  15  chr15_91369022   Sample    C    T        1      2        2 
  15  chr15_91372260     AAsi    G    A        0      0        2 
  15  chr15_91372260     AKia    G    A        0      0        2 
  15  chr15_91372260     AOna    G    A        0      0        2 
  15  chr15_91372260     ASom    G    A        0      0        2 
  15  chr15_91372260     HCab    G    A        0      0        2 
  15  chr15_91372260     HPrz    G    A        0      0        2 
  15  chr15_91372260     ZBoe    G    A        0      0        2 
  15  chr15_91372260     ZGre    G    A        0      0        2 
  15  chr15_91372260     ZHar    G    A      0.5      1        2 
  15  chr15_91372260   Sample    G    A        0      0        2 
  15  chr15_91374251     AAsi    T    C        0      0        2 
  15  chr15_91374251     AKia    T    C        0      0        2 
  15  chr15_91374251     AOna    T    C        0      0        2 
  15  chr15_91374251     ASom    T    C        0      0        2 
  15  chr15_91374251     HCab    T    C        0      0        2 
  15  chr15_91374251     HPrz    T    C        0      0        2 
  15  chr15_91374251     ZBoe    T    C        1      2        2 
  15  chr15_91374251     ZGre    T    C        0      0        2 
  15  chr15_91374251     ZHar    T    C        0      0        2 
  15  chr15_91374251   Sample    T    C        0      0        2 
  15  chr15_91384955     AAsi    T    C        0      0        2 
  15  chr15_91384955     AKia    T    C        1      2        2 
  15  chr15_91384955     AOna    T    C        0      0        2 
  15  chr15_91384955     ASom    T    C        0      0        2 
  15  chr15_91384955     HCab    T    C        0      0        2 
  15  chr15_91384955     HPrz    T    C        0      0        2 
  15  chr15_91384955     ZBoe    T    C        0      0        2 
  15  chr15_91384955     ZGre    T    C        0      0        2 
  15  chr15_91384955     ZHar    T    C        0      0        2 
  15  chr15_91384955   Sample    T    C        0      0        2 
  15  chr15_91385353     AAsi    A    G        0      0        2 
  15  chr15_91385353     AKia    A    G        0      0        2 
  15  chr15_91385353     AOna    A    G        0      0        2 
  15  chr15_91385353     ASom    A    G        0      0        2 
  15  chr15_91385353     HCab    A    G        0      0        2 
  15  chr15_91385353     HPrz    A    G        0      0        2 
  15  chr15_91385353     ZBoe    A    G        1      2        2 
  15  chr15_91385353     ZGre    A    G        0      0        2 
  15  chr15_91385353     ZHar    A    G        0      0        2 
  15  chr15_91385353   Sample    A    G        0      0        2 
  15  chr15_91392753     AAsi    T    C        0      0        2 
  15  chr15_91392753     AKia    T    C        0      0        2 
  15  chr15_91392753     AOna    T    C        0      0        2 
  15  chr15_91392753     ASom    T    C        0      0        2 
  15  chr15_91392753     HCab    T    C        0      0        2 
  15  chr15_91392753     HPrz    T    C        0      0        2 
  15  chr15_91392753     ZBoe    T    C        1      2        2 
  15  chr15_91392753     ZGre    T    C        0      0        2 
  15  chr15_91392753     ZHar    T    C        0      0        2 
  15  chr15_91392753   Sample    T    C        0      0        2 
  15  chr15_91406274     AAsi    T    A        0      0        2 
  15  chr15_91406274     AKia    T    A        0      0        2 
  15  chr15_91406274     AOna    T    A        0      0        2 
  15  chr15_91406274     ASom    T    A        0      0        2 
  15  chr15_91406274     HCab    T    A        1      2        2 
  15  chr15_91406274     HPrz    T    A        1      2        2 
  15  chr15_91406274     ZBoe    T    A        0      0        2 
  15  chr15_91406274     ZGre    T    A        0      0        2 
  15  chr15_91406274     ZHar    T    A        0      0        2 
  15  chr15_91406274   Sample    T    A        1      2        2 
  15  chr15_91413631     AAsi    A    G        0      0        2 
  15  chr15_91413631     AKia    A    G        0      0        2 
  15  chr15_91413631     AOna    A    G      0.5      1        2 
  15  chr15_91413631     ASom    A    G        0      0        2 
  15  chr15_91413631     HCab    A    G        1      2        2 
  15  chr15_91413631     HPrz    A    G        1      2        2 
  15  chr15_91413631     ZBoe    A    G        0      0        2 
  15  chr15_91413631     ZGre    A    G        0      0        2 
  15  chr15_91413631     ZHar    A    G        0      0        2 
  15  chr15_91413631   Sample    A    G        1      2        2 
  15  chr15_91414068     AAsi    A    G        1      2        2 
  15  chr15_91414068     AKia    A    G        0      0        2 
  15  chr15_91414068     AOna    A    G        0      0        2 
  15  chr15_91414068     ASom    A    G        0      0        2 
  15  chr15_91414068     HCab    A    G        0      0        2 
  15  chr15_91414068     HPrz    A    G        0      0        2 
  15  chr15_91414068     ZBoe    A    G        0      0        2 
  15  chr15_91414068     ZGre    A    G        0      0        2 
  15  chr15_91414068     ZHar    A    G        0      0        2 
  15  chr15_91414068   Sample    A    G        0      0        2 
  15  chr15_91418786     AAsi    A    T        1      2        2 
  15  chr15_91418786     AKia    A    T        0      0        2 
  15  chr15_91418786     AOna    A    T        0      0        2 
  15  chr15_91418786     ASom    A    T        0      0        2 
  15  chr15_91418786     HCab    A    T        0      0        2 
  15  chr15_91418786     HPrz    A    T        0      0        2 
  15  chr15_91418786     ZBoe    A    T        0      0        2 
  15  chr15_91418786     ZGre    A    T        0      0        2 
  15  chr15_91418786     ZHar    A    T        0      0        2 
  15  chr15_91418786   Sample    A    T        0      0        2 
  15  chr15_91420159     AAsi    C    G        0      0        2 
  15  chr15_91420159     AKia    C    G        0      0        2 
  15  chr15_91420159     AOna    C    G        0      0        2 
  15  chr15_91420159     ASom    C    G        0      0        2 
  15  chr15_91420159     HCab    C    G        1      2        2 
  15  chr15_91420159     HPrz    C    G        1      2        2 
  15  chr15_91420159     ZBoe    C    G        0      0        2 
  15  chr15_91420159     ZGre    C    G        0      0        2 
  15  chr15_91420159     ZHar    C    G        0      0        2 
  15  chr15_91420159   Sample    C    G        1      2        2 
  15  chr15_91421311     AAsi    T    C        0      0        2 
  15  chr15_91421311     AKia    T    C        0      0        2 
  15  chr15_91421311     AOna    T    C        0      0        2 
  15  chr15_91421311     ASom    T    C        0      0        2 
  15  chr15_91421311     HCab    T    C        0      0        2 
  15  chr15_91421311     HPrz    T    C        0      0        2 
  15  chr15_91421311     ZBoe    T    C        0      0        2 
  15  chr15_91421311     ZGre    T    C        1      2        2 
  15  chr15_91421311     ZHar    T    C        0      0        2 
  15  chr15_91421311   Sample    T    C        0      0        2 
  15  chr15_91423031     AAsi    G    C        0      0        2 
  15  chr15_91423031     AKia    G    C        0      0        2 
  15  chr15_91423031     AOna    G    C        0      0        2 
  15  chr15_91423031     ASom    G    C      0.5      1        2 
  15  chr15_91423031     HCab    G    C        0      0        2 
  15  chr15_91423031     HPrz    G    C        0      0        2 
  15  chr15_91423031     ZBoe    G    C        0      0        2 
  15  chr15_91423031     ZGre    G    C        0      0        2 
  15  chr15_91423031     ZHar    G    C        0      0        2 
  15  chr15_91423031   Sample    G    C        0      0        2 
  15  chr15_91429225     AAsi    G    C        0      0        2 
  15  chr15_91429225     AKia    G    C        0      0        2 
  15  chr15_91429225     AOna    G    C        0      0        2 
  15  chr15_91429225     ASom    G    C        0      0        2 
  15  chr15_91429225     HCab    G    C        1      2        2 
  15  chr15_91429225     HPrz    G    C        1      2        2 
  15  chr15_91429225     ZBoe    G    C        0      0        2 
  15  chr15_91429225     ZGre    G    C        0      0        2 
  15  chr15_91429225     ZHar    G    C        0      0        2 
  15  chr15_91429225   Sample    G    C        1      2        2 
  15  chr15_91430843     AAsi    A    G        1      2        2 
  15  chr15_91430843     AKia    A    G        1      2        2 
  15  chr15_91430843     AOna    A    G        1      2        2 
  15  chr15_91430843     ASom    A    G        1      2        2 
  15  chr15_91430843     HCab    A    G        0      0        2 
  15  chr15_91430843     HPrz    A    G        0      0        2 
  15  chr15_91430843     ZBoe    A    G        0      0        2 
  15  chr15_91430843     ZGre    A    G        0      0        2 
  15  chr15_91430843     ZHar    A    G        1      2        2 
  15  chr15_91430843   Sample    A    G        0      0        2 
  15  chr15_91432323     AAsi    A    C      0.5      1        2 
  15  chr15_91432323     AKia    A    C        0      0        2 
  15  chr15_91432323     AOna    A    C        0      0        2 
  15  chr15_91432323     ASom    A    C        0      0        2 
  15  chr15_91432323     HCab    A    C        0      0        2 
  15  chr15_91432323     HPrz    A    C        0      0        2 
  15  chr15_91432323     ZBoe    A    C        0      0        2 
  15  chr15_91432323     ZGre    A    C        0      0        2 
  15  chr15_91432323     ZHar    A    C        0      0        2 
  15  chr15_91432323   Sample    A    C        0      0        2 
  15  chr15_91433622     AAsi    T    C        0      0        2 
  15  chr15_91433622     AKia    T    C        0      0        2 
  15  chr15_91433622     AOna    T    C        0      0        2 
  15  chr15_91433622     ASom    T    C        0      0        2 
  15  chr15_91433622     HCab    T    C        0      0        2 
  15  chr15_91433622     HPrz    T    C        0      0        2 
  15  chr15_91433622     ZBoe    T    C        0      0        2 
  15  chr15_91433622     ZGre    T    C        1      2        2 
  15  chr15_91433622     ZHar    T    C        1      2        2 
  15  chr15_91433622   Sample    T    C        0      0        2 
  15  chr15_91434046     AAsi    A    G        1      2        2 
  15  chr15_91434046     AKia    A    G        0      0        2 
  15  chr15_91434046     AOna    A    G        0      0        2 
  15  chr15_91434046     ASom    A    G        1      2        2 
  15  chr15_91434046     HCab    A    G        0      0        2 
  15  chr15_91434046     HPrz    A    G        0      0        2 
  15  chr15_91434046     ZBoe    A    G        0      0        2 
  15  chr15_91434046     ZGre    A    G        0      0        2 
  15  chr15_91434046     ZHar    A    G        0      0        2 
  15  chr15_91434046   Sample    A    G        0      0        2 
  15  chr15_91436319     AAsi    G    A        0      0        2 
  15  chr15_91436319     AKia    G    A        0      0        2 
  15  chr15_91436319     AOna    G    A        0      0        2 
  15  chr15_91436319     ASom    G    A        0      0        2 
  15  chr15_91436319     HCab    G    A        1      2        2 
  15  chr15_91436319     HPrz    G    A        1      2        2 
  15  chr15_91436319     ZBoe    G    A        0      0        2 
  15  chr15_91436319     ZGre    G    A        0      0        2 
  15  chr15_91436319     ZHar    G    A        0      0        2 
  15  chr15_91436319   Sample    G    A        1      2        2 
  15  chr15_91439780     AAsi    T    C        0      0        2 
  15  chr15_91439780     AKia    T    C        0      0        2 
  15  chr15_91439780     AOna    T    C        0      0        2 
  15  chr15_91439780     ASom    T    C        0      0        2 
  15  chr15_91439780     HCab    T    C        0      0        2 
  15  chr15_91439780     HPrz    T    C      0.5      1        2 
  15  chr15_91439780     ZBoe    T    C        0      0        2 
  15  chr15_91439780     ZGre    T    C        0      0        2 
  15  chr15_91439780     ZHar    T    C        0      0        2 
  15  chr15_91439780   Sample    T    C        0      0        2 
  15  chr15_91441320     AAsi    T    C        0      0        2 
  15  chr15_91441320     AKia    T    C        0      0        2 
  15  chr15_91441320     AOna    T    C        1      2        2 
  15  chr15_91441320     ASom    T    C        0      0        2 
  15  chr15_91441320     HCab    T    C        0      0        2 
  15  chr15_91441320     HPrz    T    C        0      0        2 
  15  chr15_91441320     ZBoe    T    C        0      0        2 
  15  chr15_91441320     ZGre    T    C        0      0        2 
  15  chr15_91441320     ZHar    T    C        0      0        2 
  15  chr15_91441320   Sample    T    C        0      0        2 
  15  chr15_91443337     AAsi    G    A        0      0        2 
  15  chr15_91443337     AKia    G    A        1      2        2 
  15  chr15_91443337     AOna    G    A        1      2        2 
  15  chr15_91443337     ASom    G    A        0      0        2 
  15  chr15_91443337     HCab    G    A        0      0        2 
  15  chr15_91443337     HPrz    G    A        0      0        2 
  15  chr15_91443337     ZBoe    G    A        0      0        2 
  15  chr15_91443337     ZGre    G    A        0      0        2 
  15  chr15_91443337     ZHar    G    A        0      0        2 
  15  chr15_91443337   Sample    G    A        0      0        2 
  15  chr15_91447458     AAsi    G    C        0      0        2 
  15  chr15_91447458     AKia    G    C        0      0        2 
  15  chr15_91447458     AOna    G    C        1      2        2 
  15  chr15_91447458     ASom    G    C        0      0        2 
  15  chr15_91447458     HCab    G    C        0      0        2 
  15  chr15_91447458     HPrz    G    C        0      0        2 
  15  chr15_91447458     ZBoe    G    C        0      0        2 
  15  chr15_91447458     ZGre    G    C        0      0        2 
  15  chr15_91447458     ZHar    G    C        0      0        2 
  15  chr15_91447458   Sample    G    C        0      0        2 
  15  chr15_91447460     AAsi    T    C        0      0        2 
  15  chr15_91447460     AKia    T    C        0      0        2 
  15  chr15_91447460     AOna    T    C        0      0        2 
  15  chr15_91447460     ASom    T    C        0      0        2 
  15  chr15_91447460     HCab    T    C        0      0        2 
  15  chr15_91447460     HPrz    T    C        0      0        2 
  15  chr15_91447460     ZBoe    T    C        0      0        2 
  15  chr15_91447460     ZGre    T    C        1      2        2 
  15  chr15_91447460     ZHar    T    C        0      0        2 
  15  chr15_91447460   Sample    T    C        0      0        2 
  15  chr15_91460473     AAsi    G    A        0      0        2 
  15  chr15_91460473     AKia    G    A        0      0        2 
  15  chr15_91460473     AOna    G    A        0      0        2 
  15  chr15_91460473     ASom    G    A        0      0        2 
  15  chr15_91460473     HCab    G    A        1      2        2 
  15  chr15_91460473     HPrz    G    A        1      2        2 
  15  chr15_91460473     ZBoe    G    A        0      0        2 
  15  chr15_91460473     ZGre    G    A        0      0        2 
  15  chr15_91460473     ZHar    G    A        0      0        2 
  15  chr15_91460473   Sample    G    A        1      2        2 
  15  chr15_91460588     AAsi    T    C        0      0        2 
  15  chr15_91460588     AKia    T    C        0      0        2 
  15  chr15_91460588     AOna    T    C      0.5      1        2 
  15  chr15_91460588     ASom    T    C        0      0        2 
  15  chr15_91460588     HCab    T    C        0      0        2 
  15  chr15_91460588     HPrz    T    C        0      0        2 
  15  chr15_91460588     ZBoe    T    C        0      0        2 
  15  chr15_91460588     ZGre    T    C        0      0        2 
  15  chr15_91460588     ZHar    T    C        0      0        2 
  15  chr15_91460588   Sample    T    C        0      0        2 
  15  chr15_91462524     AAsi    G    C        0      0        2 
  15  chr15_91462524     AKia    G    C        0      0        2 
  15  chr15_91462524     AOna    G    C        0      0        2 
  15  chr15_91462524     ASom    G    C      0.5      1        2 
  15  chr15_91462524     HCab    G    C        0      0        2 
  15  chr15_91462524     HPrz    G    C        0      0        2 
  15  chr15_91462524     ZBoe    G    C        0      0        2 
  15  chr15_91462524     ZGre    G    C        0      0        2 
  15  chr15_91462524     ZHar    G    C        0      0        2 
  15  chr15_91462524   Sample    G    C        0      0        2 
  15  chr15_91467103     AAsi    T    C        0      0        2 
  15  chr15_91467103     AKia    T    C        0      0        2 
  15  chr15_91467103     AOna    T    C        0      0        2 
  15  chr15_91467103     ASom    T    C        0      0        2 
  15  chr15_91467103     HCab    T    C        0      0        2 
  15  chr15_91467103     HPrz    T    C        0      0        2 
  15  chr15_91467103     ZBoe    T    C        1      2        2 
  15  chr15_91467103     ZGre    T    C        0      0        2 
  15  chr15_91467103     ZHar    T    C        0      0        2 
  15  chr15_91467103   Sample    T    C        0      0        2 
  15  chr15_91471796     AAsi    T    C      0.5      1        2 
  15  chr15_91471796     AKia    T    C        0      0        2 
  15  chr15_91471796     AOna    T    C        0      0        2 
  15  chr15_91471796     ASom    T    C      0.5      1        2 
  15  chr15_91471796     HCab    T    C        0      0        2 
  15  chr15_91471796     HPrz    T    C        0      0        2 
  15  chr15_91471796     ZBoe    T    C        0      0        2 
  15  chr15_91471796     ZGre    T    C        0      0        2 
  15  chr15_91471796     ZHar    T    C        0      0        2 
  15  chr15_91471796   Sample    T    C        0      0        2 
  15  chr15_91476510     AAsi    T    C        0      0        2 
  15  chr15_91476510     AKia    T    C        0      0        2 
  15  chr15_91476510     AOna    T    C        0      0        2 
  15  chr15_91476510     ASom    T    C      0.5      1        2 
  15  chr15_91476510     HCab    T    C        0      0        2 
  15  chr15_91476510     HPrz    T    C        0      0        2 
  15  chr15_91476510     ZBoe    T    C        0      0        2 
  15  chr15_91476510     ZGre    T    C        0      0        2 
  15  chr15_91476510     ZHar    T    C        0      0        2 
  15  chr15_91476510   Sample    T    C        0      0        2 
  15  chr15_91478506     AAsi    T    C        1      2        2 
  15  chr15_91478506     AKia    T    C        0      0        2 
  15  chr15_91478506     AOna    T    C        0      0        2 
  15  chr15_91478506     ASom    T    C      0.5      1        2 
  15  chr15_91478506     HCab    T    C        0      0        2 
  15  chr15_91478506     HPrz    T    C        0      0        2 
  15  chr15_91478506     ZBoe    T    C        0      0        2 
  15  chr15_91478506     ZGre    T    C        0      0        2 
  15  chr15_91478506     ZHar    T    C        0      0        2 
  15  chr15_91478506   Sample    T    C        0      0        2 
  15  chr15_91479315     AAsi    G    A        0      0        2 
  15  chr15_91479315     AKia    G    A        0      0        2 
  15  chr15_91479315     AOna    G    A        0      0        2 
  15  chr15_91479315     ASom    G    A        0      0        2 
  15  chr15_91479315     HCab    G    A        0      0        2 
  15  chr15_91479315     HPrz    G    A        0      0        2 
  15  chr15_91479315     ZBoe    G    A        0      0        2 
  15  chr15_91479315     ZGre    G    A        0      0        2 
  15  chr15_91479315     ZHar    G    A        1      2        2 
  15  chr15_91479315   Sample    G    A        0      0        2 
  15  chr15_91487865     AAsi    A    C        0      0        2 
  15  chr15_91487865     AKia    A    C        0      0        2 
  15  chr15_91487865     AOna    A    C        0      0        2 
  15  chr15_91487865     ASom    A    C        0      0        2 
  15  chr15_91487865     HCab    A    C        0      0        2 
  15  chr15_91487865     HPrz    A    C        0      0        2 
  15  chr15_91487865     ZBoe    A    C        0      0        2 
  15  chr15_91487865     ZGre    A    C        1      2        2 
  15  chr15_91487865     ZHar    A    C        0      0        2 
  15  chr15_91487865   Sample    A    C        0      0        2 
  15  chr15_91497881     AAsi    A    G        0      0        2 
  15  chr15_91497881     AKia    A    G        0      0        2 
  15  chr15_91497881     AOna    A    G        0      0        2 
  15  chr15_91497881     ASom    A    G        0      0        2 
  15  chr15_91497881     HCab    A    G        1      2        2 
  15  chr15_91497881     HPrz    A    G        1      2        2 
  15  chr15_91497881     ZBoe    A    G        0      0        2 
  15  chr15_91497881     ZGre    A    G        0      0        2 
  15  chr15_91497881     ZHar    A    G        0      0        2 
  15  chr15_91497881   Sample    A    G        1      2        2 
  15  chr15_91499635     AAsi    G    A        0      0        2 
  15  chr15_91499635     AKia    G    A        0      0        2 
  15  chr15_91499635     AOna    G    A        0      0        2 
  15  chr15_91499635     ASom    G    A        0      0        2 
  15  chr15_91499635     HCab    G    A        1      2        2 
  15  chr15_91499635     HPrz    G    A        1      2        2 
  15  chr15_91499635     ZBoe    G    A        0      0        2 
  15  chr15_91499635     ZGre    G    A        0      0        2 
  15  chr15_91499635     ZHar    G    A        0      0        2 
  15  chr15_91499635   Sample    G    A        1      2        2 
  15  chr15_91503413     AAsi    A    G        1      2        2 
  15  chr15_91503413     AKia    A    G        0      0        2 
  15  chr15_91503413     AOna    A    G        0      0        2 
  15  chr15_91503413     ASom    A    G        1      2        2 
  15  chr15_91503413     HCab    A    G        0      0        2 
  15  chr15_91503413     HPrz    A    G        0      0        2 
  15  chr15_91503413     ZBoe    A    G        0      0        2 
  15  chr15_91503413     ZGre    A    G        0      0        2 
  15  chr15_91503413     ZHar    A    G        0      0        2 
  15  chr15_91503413   Sample    A    G        0      0        2 
  15  chr15_91510311     AAsi    C    G        0      0        2 
  15  chr15_91510311     AKia    C    G        0      0        2 
  15  chr15_91510311     AOna    C    G        1      2        2 
  15  chr15_91510311     ASom    C    G        0      0        2 
  15  chr15_91510311     HCab    C    G        0      0        2 
  15  chr15_91510311     HPrz    C    G        0      0        2 
  15  chr15_91510311     ZBoe    C    G        0      0        2 
  15  chr15_91510311     ZGre    C    G        0      0        2 
  15  chr15_91510311     ZHar    C    G        0      0        2 
  15  chr15_91510311   Sample    C    G        0      0        2 
  15  chr15_91517479     AAsi    A    G        0      0        2 
  15  chr15_91517479     AKia    A    G        1      2        2 
  15  chr15_91517479     AOna    A    G        1      2        2 
  15  chr15_91517479     ASom    A    G        0      0        2 
  15  chr15_91517479     HCab    A    G        0      0        2 
  15  chr15_91517479     HPrz    A    G        0      0        2 
  15  chr15_91517479     ZBoe    A    G        0      0        2 
  15  chr15_91517479     ZGre    A    G        0      0        2 
  15  chr15_91517479     ZHar    A    G        0      0        2 
  15  chr15_91517479   Sample    A    G        0      0        2 
  15  chr15_91520914     AAsi    A    G        0      0        2 
  15  chr15_91520914     AKia    A    G        0      0        2 
  15  chr15_91520914     AOna    A    G        0      0        2 
  15  chr15_91520914     ASom    A    G        0      0        2 
  15  chr15_91520914     HCab    A    G        0      0        2 
  15  chr15_91520914     HPrz    A    G        0      0        2 
  15  chr15_91520914     ZBoe    A    G        0      0        2 
  15  chr15_91520914     ZGre    A    G        0      0        2 
  15  chr15_91520914     ZHar    A    G        1      2        2 
  15  chr15_91520914   Sample    A    G        0      0        2 
  15  chr15_91521228     AAsi    G    A        0      0        2 
  15  chr15_91521228     AKia    G    A        0      0        2 
  15  chr15_91521228     AOna    G    A        0      0        2 
  15  chr15_91521228     ASom    G    A        0      0        2 
  15  chr15_91521228     HCab    G    A        1      2        2 
  15  chr15_91521228     HPrz    G    A        1      2        2 
  15  chr15_91521228     ZBoe    G    A        0      0        2 
  15  chr15_91521228     ZGre    G    A        0      0        2 
  15  chr15_91521228     ZHar    G    A        0      0        2 
  15  chr15_91521228   Sample    G    A        1      2        2 
  15  chr15_91527897     AAsi    C    T        0      0        2 
  15  chr15_91527897     AKia    C    T        0      0        2 
  15  chr15_91527897     AOna    C    T        0      0        2 
  15  chr15_91527897     ASom    C    T        0      0        2 
  15  chr15_91527897     HCab    C    T        0      0        2 
  15  chr15_91527897     HPrz    C    T        0      0        2 
  15  chr15_91527897     ZBoe    C    T      0.5      1        2 
  15  chr15_91527897     ZGre    C    T        0      0        2 
  15  chr15_91527897     ZHar    C    T        0      0        2 
  15  chr15_91527897   Sample    C    T        0      0        2 
  15  chr15_91531873     AAsi    G    A        0      0        2 
  15  chr15_91531873     AKia    G    A        0      0        2 
  15  chr15_91531873     AOna    G    A        0      0        2 
  15  chr15_91531873     ASom    G    A        0      0        2 
  15  chr15_91531873     HCab    G    A        1      2        2 
  15  chr15_91531873     HPrz    G    A        1      2        2 
  15  chr15_91531873     ZBoe    G    A        0      0        2 
  15  chr15_91531873     ZGre    G    A        0      0        2 
  15  chr15_91531873     ZHar    G    A        0      0        2 
  15  chr15_91531873   Sample    G    A        1      2        2 
  15  chr15_91533912     AAsi    G    C        0      0        2 
  15  chr15_91533912     AKia    G    C        0      0        2 
  15  chr15_91533912     AOna    G    C        0      0        2 
  15  chr15_91533912     ASom    G    C        0      0        2 
  15  chr15_91533912     HCab    G    C        0      0        2 
  15  chr15_91533912     HPrz    G    C        0      0        2 
  15  chr15_91533912     ZBoe    G    C      0.5      1        2 
  15  chr15_91533912     ZGre    G    C        0      0        2 
  15  chr15_91533912     ZHar    G    C        0      0        2 
  15  chr15_91533912   Sample    G    C        0      0        2 
  15  chr15_91534494     AAsi    G    T        0      0        2 
  15  chr15_91534494     AKia    G    T        0      0        2 
  15  chr15_91534494     AOna    G    T        0      0        2 
  15  chr15_91534494     ASom    G    T        0      0        2 
  15  chr15_91534494     HCab    G    T        1      2        2 
  15  chr15_91534494     HPrz    G    T        1      2        2 
  15  chr15_91534494     ZBoe    G    T        0      0        2 
  15  chr15_91534494     ZGre    G    T        0      0        2 
  15  chr15_91534494     ZHar    G    T        0      0        2 
  15  chr15_91534494   Sample    G    T        1      2        2 
  15  chr15_91541792     AAsi    A    G        0      0        2 
  15  chr15_91541792     AKia    A    G        0      0        2 
  15  chr15_91541792     AOna    A    G        0      0        2 
  15  chr15_91541792     ASom    A    G        0      0        2 
  15  chr15_91541792     HCab    A    G        1      2        2 
  15  chr15_91541792     HPrz    A    G        0      0        2 
  15  chr15_91541792     ZBoe    A    G        0      0        2 
  15  chr15_91541792     ZGre    A    G        0      0        2 
  15  chr15_91541792     ZHar    A    G        0      0        2 
  15  chr15_91541792   Sample    A    G        1      2        2 
  15  chr15_91552485     AAsi    T    G        1      2        2 
  15  chr15_91552485     AKia    T    G        0      0        2 
  15  chr15_91552485     AOna    T    G        0      0        2 
  15  chr15_91552485     ASom    T    G        1      2        2 
  15  chr15_91552485     HCab    T    G        0      0        2 
  15  chr15_91552485     HPrz    T    G        0      0        2 
  15  chr15_91552485     ZBoe    T    G        0      0        2 
  15  chr15_91552485     ZGre    T    G        0      0        2 
  15  chr15_91552485     ZHar    T    G        0      0        2 
  15  chr15_91552485   Sample    T    G        0      0        2 
  15  chr15_91556018     AAsi    T    C        0      0        2 
  15  chr15_91556018     AKia    T    C        0      0        2 
  15  chr15_91556018     AOna    T    C        0      0        2 
  15  chr15_91556018     ASom    T    C        0      0        2 
  15  chr15_91556018     HCab    T    C        0      0        2 
  15  chr15_91556018     HPrz    T    C        0      0        2 
  15  chr15_91556018     ZBoe    T    C        0      0        2 
  15  chr15_91556018     ZGre    T    C      0.5      1        2 
  15  chr15_91556018     ZHar    T    C        0      0        2 
  15  chr15_91556018   Sample    T    C        0      0        2 
  15  chr15_91558705     AAsi    A    G        0      0        2 
  15  chr15_91558705     AKia    A    G        0      0        2 
  15  chr15_91558705     AOna    A    G        0      0        2 
  15  chr15_91558705     ASom    A    G        0      0        2 
  15  chr15_91558705     HCab    A    G        1      2        2 
  15  chr15_91558705     HPrz    A    G        1      2        2 
  15  chr15_91558705     ZBoe    A    G        0      0        2 
  15  chr15_91558705     ZGre    A    G        0      0        2 
  15  chr15_91558705     ZHar    A    G        0      0        2 
  15  chr15_91558705   Sample    A    G        1      2        2 
  15  chr15_91560027     AAsi    T    C        0      0        2 
  15  chr15_91560027     AKia    T    C        0      0        2 
  15  chr15_91560027     AOna    T    C        0      0        2 
  15  chr15_91560027     ASom    T    C        0      0        2 
  15  chr15_91560027     HCab    T    C        0      0        2 
  15  chr15_91560027     HPrz    T    C        0      0        2 
  15  chr15_91560027     ZBoe    T    C        0      0        2 
  15  chr15_91560027     ZGre    T    C        1      2        2 
  15  chr15_91560027     ZHar    T    C        0      0        2 
  15  chr15_91560027   Sample    T    C        0      0        2 
  15  chr15_91561441     AAsi    C    G        0      0        2 
  15  chr15_91561441     AKia    C    G        0      0        2 
  15  chr15_91561441     AOna    C    G        0      0        2 
  15  chr15_91561441     ASom    C    G        0      0        2 
  15  chr15_91561441     HCab    C    G        0      0        2 
  15  chr15_91561441     HPrz    C    G        0      0        2 
  15  chr15_91561441     ZBoe    C    G        0      0        2 
  15  chr15_91561441     ZGre    C    G      0.5      1        2 
  15  chr15_91561441     ZHar    C    G        0      0        2 
  15  chr15_91561441   Sample    C    G        0      0        2 
  15  chr15_91562303     AAsi    C    G      0.5      1        2 
  15  chr15_91562303     AKia    C    G        0      0        2 
  15  chr15_91562303     AOna    C    G        0      0        2 
  15  chr15_91562303     ASom    C    G      0.5      1        2 
  15  chr15_91562303     HCab    C    G        0      0        2 
  15  chr15_91562303     HPrz    C    G        0      0        2 
  15  chr15_91562303     ZBoe    C    G        0      0        2 
  15  chr15_91562303     ZGre    C    G        0      0        2 
  15  chr15_91562303     ZHar    C    G        0      0        2 
  15  chr15_91562303   Sample    C    G        0      0        2 
  15  chr15_91563171     AAsi    T    C        0      0        2 
  15  chr15_91563171     AKia    T    C        0      0        2 
  15  chr15_91563171     AOna    T    C        0      0        2 
  15  chr15_91563171     ASom    T    C        0      0        2 
  15  chr15_91563171     HCab    T    C        0      0        2 
  15  chr15_91563171     HPrz    T    C        0      0        2 
  15  chr15_91563171     ZBoe    T    C        0      0        2 
  15  chr15_91563171     ZGre    T    C        0      0        2 
  15  chr15_91563171     ZHar    T    C        1      2        2 
  15  chr15_91563171   Sample    T    C        0      0        2 
  15  chr15_91564368     AAsi    G    T        0      0        2 
  15  chr15_91564368     AKia    G    T        0      0        2 
  15  chr15_91564368     AOna    G    T        0      0        2 
  15  chr15_91564368     ASom    G    T        0      0        2 
  15  chr15_91564368     HCab    G    T        1      2        2 
  15  chr15_91564368     HPrz    G    T        1      2        2 
  15  chr15_91564368     ZBoe    G    T        0      0        2 
  15  chr15_91564368     ZGre    G    T        0      0        2 
  15  chr15_91564368     ZHar    G    T        0      0        2 
  15  chr15_91564368   Sample    G    T        1      2        2 
  16      chr16_2027     AAsi    A    C        0      0        2 
  16      chr16_2027     AKia    A    C        0      0        2 
  16      chr16_2027     AOna    A    C        0      0        2 
  16      chr16_2027     ASom    A    C        0      0        2 
  16      chr16_2027     HCab    A    C        1      2        2 
  16      chr16_2027     HPrz    A    C        0      0        2 
  16      chr16_2027     ZBoe    A    C        0      0        2 
  16      chr16_2027     ZGre    A    C        0      0        2 
  16      chr16_2027     ZHar    A    C        0      0        2 
  16      chr16_2027   Sample    A    C        0      0        2 
  16      chr16_5230     AAsi    A    G        0      0        2 
  16      chr16_5230     AKia    A    G        1      2        2 
  16      chr16_5230     AOna    A    G        1      2        2 
  16      chr16_5230     ASom    A    G        0      0        2 
  16      chr16_5230     HCab    A    G        0      0        2 
  16      chr16_5230     HPrz    A    G        0      0        2 
  16      chr16_5230     ZBoe    A    G        0      0        2 
  16      chr16_5230     ZGre    A    G        0      0        2 
  16      chr16_5230     ZHar    A    G        0      0        2 
  16      chr16_5230   Sample    A    G        0      0        2 
  16      chr16_8847     AAsi    C    T        0      0        2 
  16      chr16_8847     AKia    C    T        0      0        2 
  16      chr16_8847     AOna    C    T        0      0        2 
  16      chr16_8847     ASom    C    T        0      0        2 
  16      chr16_8847     HCab    C    T        1      2        2 
  16      chr16_8847     HPrz    C    T        1      2        2 
  16      chr16_8847     ZBoe    C    T        0      0        2 
  16      chr16_8847     ZGre    C    T        0      0        2 
  16      chr16_8847     ZHar    C    T        0      0        2 
  16      chr16_8847   Sample    C    T        1      2        2 
  16     chr16_11673     AAsi    C    T        0      0        2 
  16     chr16_11673     AKia    C    T        0      0        2 
  16     chr16_11673     AOna    C    T        0      0        2 
  16     chr16_11673     ASom    C    T        0      0        2 
  16     chr16_11673     HCab    C    T        1      2        2 
  16     chr16_11673     HPrz    C    T        1      2        2 
  16     chr16_11673     ZBoe    C    T        0      0        2 
  16     chr16_11673     ZGre    C    T        0      0        2 
  16     chr16_11673     ZHar    C    T        0      0        2 
  16     chr16_11673   Sample    C    T        1      2        2 
  16     chr16_13204     AAsi    T    C        0      0        2 
  16     chr16_13204     AKia    T    C        0      0        2 
  16     chr16_13204     AOna    T    C        0      0        2 
  16     chr16_13204     ASom    T    C        0      0        2 
  16     chr16_13204     HCab    T    C        1      2        2 
  16     chr16_13204     HPrz    T    C        1      2        2 
  16     chr16_13204     ZBoe    T    C        0      0        2 
  16     chr16_13204     ZGre    T    C        0      0        2 
  16     chr16_13204     ZHar    T    C        0      0        2 
  16     chr16_13204   Sample    T    C        1      2        2 
  16     chr16_13701     AAsi    T    C        0      0        2 
  16     chr16_13701     AKia    T    C        0      0        2 
  16     chr16_13701     AOna    T    C        0      0        2 
  16     chr16_13701     ASom    T    C      0.5      1        2 
  16     chr16_13701     HCab    T    C        0      0        2 
  16     chr16_13701     HPrz    T    C        0      0        2 
  16     chr16_13701     ZBoe    T    C        0      0        2 
  16     chr16_13701     ZGre    T    C        0      0        2 
  16     chr16_13701     ZHar    T    C        0      0        2 
  16     chr16_13701   Sample    T    C        0      0        2 
  16     chr16_14563     AAsi    A    G        0      0        2 
  16     chr16_14563     AKia    A    G        0      0        2 
  16     chr16_14563     AOna    A    G        0      0        2 
  16     chr16_14563     ASom    A    G      0.5      1        2 
  16     chr16_14563     HCab    A    G        0      0        2 
  16     chr16_14563     HPrz    A    G        0      0        2 
  16     chr16_14563     ZBoe    A    G        0      0        2 
  16     chr16_14563     ZGre    A    G        0      0        2 
  16     chr16_14563     ZHar    A    G        0      0        2 
  16     chr16_14563   Sample    A    G        0      0        2 
  16     chr16_18118     AAsi    T    C        0      0        2 
  16     chr16_18118     AKia    T    C        0      0        2 
  16     chr16_18118     AOna    T    C        0      0        2 
  16     chr16_18118     ASom    T    C        0      0        2 
  16     chr16_18118     HCab    T    C      0.5      1        2 
  16     chr16_18118     HPrz    T    C        0      0        2 
  16     chr16_18118     ZBoe    T    C        0      0        2 
  16     chr16_18118     ZGre    T    C        0      0        2 
  16     chr16_18118     ZHar    T    C        0      0        2 
  16     chr16_18118   Sample    T    C        0      0        2 
  16     chr16_18182     AAsi    C    T        0      0        2 
  16     chr16_18182     AKia    C    T        0      0        2 
  16     chr16_18182     AOna    C    T        0      0        2 
  16     chr16_18182     ASom    C    T        0      0        2 
  16     chr16_18182     HCab    C    T        1      2        2 
  16     chr16_18182     HPrz    C    T        1      2        2 
  16     chr16_18182     ZBoe    C    T        0      0        2 
  16     chr16_18182     ZGre    C    T        0      0        2 
  16     chr16_18182     ZHar    C    T        0      0        2 
  16     chr16_18182   Sample    C    T        1      2        2 
  16     chr16_18621     AAsi    A    G        0      0        2 
  16     chr16_18621     AKia    A    G        0      0        2 
  16     chr16_18621     AOna    A    G        0      0        2 
  16     chr16_18621     ASom    A    G        0      0        2 
  16     chr16_18621     HCab    A    G        0      0        2 
  16     chr16_18621     HPrz    A    G        0      0        2 
  16     chr16_18621     ZBoe    A    G        1      2        2 
  16     chr16_18621     ZGre    A    G        0      0        2 
  16     chr16_18621     ZHar    A    G        0      0        2 
  16     chr16_18621   Sample    A    G        0      0        2 
  16     chr16_28219     AAsi    A    G        0      0        2 
  16     chr16_28219     AKia    A    G        1      2        2 
  16     chr16_28219     AOna    A    G        0      0        2 
  16     chr16_28219     ASom    A    G        0      0        2 
  16     chr16_28219     HCab    A    G        0      0        2 
  16     chr16_28219     HPrz    A    G        0      0        2 
  16     chr16_28219     ZBoe    A    G        0      0        2 
  16     chr16_28219     ZGre    A    G        0      0        2 
  16     chr16_28219     ZHar    A    G        0      0        2 
  16     chr16_28219   Sample    A    G        0      0        2 
  16     chr16_28855     AAsi    T    C        1      2        2 
  16     chr16_28855     AKia    T    C        0      0        2 
  16     chr16_28855     AOna    T    C        0      0        2 
  16     chr16_28855     ASom    T    C        1      2        2 
  16     chr16_28855     HCab    T    C        0      0        2 
  16     chr16_28855     HPrz    T    C        0      0        2 
  16     chr16_28855     ZBoe    T    C        0      0        2 
  16     chr16_28855     ZGre    T    C        0      0        2 
  16     chr16_28855     ZHar    T    C        0      0        2 
  16     chr16_28855   Sample    T    C        0      0        2 
  16     chr16_29227     AAsi    G    A        0      0        2 
  16     chr16_29227     AKia    G    A        0      0        2 
  16     chr16_29227     AOna    G    A        1      2        2 
  16     chr16_29227     ASom    G    A        0      0        2 
  16     chr16_29227     HCab    G    A        0      0        2 
  16     chr16_29227     HPrz    G    A        0      0        2 
  16     chr16_29227     ZBoe    G    A        0      0        2 
  16     chr16_29227     ZGre    G    A        0      0        2 
  16     chr16_29227     ZHar    G    A        0      0        2 
  16     chr16_29227   Sample    G    A        0      0        2 
  16     chr16_40972     AAsi    C    T        0      0        2 
  16     chr16_40972     AKia    C    T        0      0        2 
  16     chr16_40972     AOna    C    T        0      0        2 
  16     chr16_40972     ASom    C    T        0      0        2 
  16     chr16_40972     HCab    C    T        0      0        2 
  16     chr16_40972     HPrz    C    T        0      0        2 
  16     chr16_40972     ZBoe    C    T        0      0        2 
  16     chr16_40972     ZGre    C    T        0      0        2 
  16     chr16_40972     ZHar    C    T        1      2        2 
  16     chr16_40972   Sample    C    T        0      0        2 
  16     chr16_41535     AAsi    T    G        0      0        2 
  16     chr16_41535     AKia    T    G        0      0        2 
  16     chr16_41535     AOna    T    G        0      0        2 
  16     chr16_41535     ASom    T    G        0      0        2 
  16     chr16_41535     HCab    T    G        0      0        2 
  16     chr16_41535     HPrz    T    G        0      0        2 
  16     chr16_41535     ZBoe    T    G        0      0        2 
  16     chr16_41535     ZGre    T    G        0      0        2 
  16     chr16_41535     ZHar    T    G        1      2        2 
  16     chr16_41535   Sample    T    G        0      0        2 
  16     chr16_53822     AAsi    T    C        0      0        2 
  16     chr16_53822     AKia    T    C        0      0        2 
  16     chr16_53822     AOna    T    C        0      0        2 
  16     chr16_53822     ASom    T    C        0      0        2 
  16     chr16_53822     HCab    T    C        1      2        2 
  16     chr16_53822     HPrz    T    C        1      2        2 
  16     chr16_53822     ZBoe    T    C        0      0        2 
  16     chr16_53822     ZGre    T    C        0      0        2 
  16     chr16_53822     ZHar    T    C        0      0        2 
  16     chr16_53822   Sample    T    C        1      2        2 
  16     chr16_57418     AAsi    T    C        0      0        2 
  16     chr16_57418     AKia    T    C        0      0        2 
  16     chr16_57418     AOna    T    C        0      0        2 
  16     chr16_57418     ASom    T    C        0      0        2 
  16     chr16_57418     HCab    T    C        1      2        2 
  16     chr16_57418     HPrz    T    C        1      2        2 
  16     chr16_57418     ZBoe    T    C        0      0        2 
  16     chr16_57418     ZGre    T    C        0      0        2 
  16     chr16_57418     ZHar    T    C        0      0        2 
  16     chr16_57418   Sample    T    C        1      2        2 
  16     chr16_57526     AAsi    A    G        0      0        2 
  16     chr16_57526     AKia    A    G        0      0        2 
  16     chr16_57526     AOna    A    G        0      0        2 
  16     chr16_57526     ASom    A    G        0      0        2 
  16     chr16_57526     HCab    A    G        0      0        2 
  16     chr16_57526     HPrz    A    G        0      0        2 
  16     chr16_57526     ZBoe    A    G      0.5      1        2 
  16     chr16_57526     ZGre    A    G        0      0        2 
  16     chr16_57526     ZHar    A    G        0      0        2 
  16     chr16_57526   Sample    A    G        0      0        2 
  16     chr16_58860     AAsi    T    C        0      0        2 
  16     chr16_58860     AKia    T    C        0      0        2 
  16     chr16_58860     AOna    T    C        0      0        2 
  16     chr16_58860     ASom    T    C        0      0        2 
  16     chr16_58860     HCab    T    C        1      2        2 
  16     chr16_58860     HPrz    T    C        1      2        2 
  16     chr16_58860     ZBoe    T    C        0      0        2 
  16     chr16_58860     ZGre    T    C        0      0        2 
  16     chr16_58860     ZHar    T    C        0      0        2 
  16     chr16_58860   Sample    T    C        1      2        2 
  16     chr16_58861     AAsi    G    A        0      0        2 
  16     chr16_58861     AKia    G    A        0      0        2 
  16     chr16_58861     AOna    G    A        0      0        2 
  16     chr16_58861     ASom    G    A        0      0        2 
  16     chr16_58861     HCab    G    A        1      2        2 
  16     chr16_58861     HPrz    G    A        1      2        2 
  16     chr16_58861     ZBoe    G    A        0      0        2 
  16     chr16_58861     ZGre    G    A        0      0        2 
  16     chr16_58861     ZHar    G    A        0      0        2 
  16     chr16_58861   Sample    G    A        1      2        2 
  16     chr16_61365     AAsi    A    G        0      0        2 
  16     chr16_61365     AKia    A    G        0      0        2 
  16     chr16_61365     AOna    A    G        0      0        2 
  16     chr16_61365     ASom    A    G        0      0        2 
  16     chr16_61365     HCab    A    G        0      0        2 
  16     chr16_61365     HPrz    A    G        1      2        2 
  16     chr16_61365     ZBoe    A    G        0      0        2 
  16     chr16_61365     ZGre    A    G        0      0        2 
  16     chr16_61365     ZHar    A    G        0      0        2 
  16     chr16_61365   Sample    A    G        0      0        2 
  16     chr16_62680     AAsi    T    C        1      2        2 
  16     chr16_62680     AKia    T    C      0.5      1        2 
  16     chr16_62680     AOna    T    C        0      0        2 
  16     chr16_62680     ASom    T    C        1      2        2 
  16     chr16_62680     HCab    T    C        0      0        2 
  16     chr16_62680     HPrz    T    C        0      0        2 
  16     chr16_62680     ZBoe    T    C        0      0        2 
  16     chr16_62680     ZGre    T    C        0      0        2 
  16     chr16_62680     ZHar    T    C        0      0        2 
  16     chr16_62680   Sample    T    C        0      0        2 
  16     chr16_65752     AAsi    G    C        0      0        2 
  16     chr16_65752     AKia    G    C        0      0        2 
  16     chr16_65752     AOna    G    C        0      0        2 
  16     chr16_65752     ASom    G    C        0      0        2 
  16     chr16_65752     HCab    G    C        0      0        2 
  16     chr16_65752     HPrz    G    C        0      0        2 
  16     chr16_65752     ZBoe    G    C        0      0        2 
  16     chr16_65752     ZGre    G    C        1      2        2 
  16     chr16_65752     ZHar    G    C        0      0        2 
  16     chr16_65752   Sample    G    C        0      0        2 
  16     chr16_73689     AAsi    C    T        0      0        2 
  16     chr16_73689     AKia    C    T        0      0        2 
  16     chr16_73689     AOna    C    T        0      0        2 
  16     chr16_73689     ASom    C    T        0      0        2 
  16     chr16_73689     HCab    C    T        1      2        2 
  16     chr16_73689     HPrz    C    T        1      2        2 
  16     chr16_73689     ZBoe    C    T        0      0        2 
  16     chr16_73689     ZGre    C    T        0      0        2 
  16     chr16_73689     ZHar    C    T        0      0        2 
  16     chr16_73689   Sample    C    T        1      2        2 
  16     chr16_74493     AAsi    G    A        0      0        2 
  16     chr16_74493     AKia    G    A        0      0        2 
  16     chr16_74493     AOna    G    A        0      0        2 
  16     chr16_74493     ASom    G    A        0      0        2 
  16     chr16_74493     HCab    G    A        1      2        2 
  16     chr16_74493     HPrz    G    A        1      2        2 
  16     chr16_74493     ZBoe    G    A        0      0        2 
  16     chr16_74493     ZGre    G    A        0      0        2 
  16     chr16_74493     ZHar    G    A        0      0        2 
  16     chr16_74493   Sample    G    A        1      2        2 
  16     chr16_74503     AAsi    T    C        0      0        2 
  16     chr16_74503     AKia    T    C        1      2        2 
  16     chr16_74503     AOna    T    C        1      2        2 
  16     chr16_74503     ASom    T    C        0      0        2 
  16     chr16_74503     HCab    T    C        0      0        2 
  16     chr16_74503     HPrz    T    C        0      0        2 
  16     chr16_74503     ZBoe    T    C        0      0        2 
  16     chr16_74503     ZGre    T    C        0      0        2 
  16     chr16_74503     ZHar    T    C        0      0        2 
  16     chr16_74503   Sample    T    C        0      0        2 
  16     chr16_81154     AAsi    G    A        0      0        2 
  16     chr16_81154     AKia    G    A        0      0        2 
  16     chr16_81154     AOna    G    A        0      0        2 
  16     chr16_81154     ASom    G    A        0      0        2 
  16     chr16_81154     HCab    G    A        1      2        2 
  16     chr16_81154     HPrz    G    A        1      2        2 
  16     chr16_81154     ZBoe    G    A        0      0        2 
  16     chr16_81154     ZGre    G    A        0      0        2 
  16     chr16_81154     ZHar    G    A        0      0        2 
  16     chr16_81154   Sample    G    A        1      2        2 
  16     chr16_85576     AAsi    A    G        1      2        2 
  16     chr16_85576     AKia    A    G        0      0        2 
  16     chr16_85576     AOna    A    G        0      0        2 
  16     chr16_85576     ASom    A    G        1      2        2 
  16     chr16_85576     HCab    A    G        0      0        2 
  16     chr16_85576     HPrz    A    G        0      0        2 
  16     chr16_85576     ZBoe    A    G        1      2        2 
  16     chr16_85576     ZGre    A    G        1      2        2 
  16     chr16_85576     ZHar    A    G        1      2        2 
  16     chr16_85576   Sample    A    G        0      0        2 
  16     chr16_85911     AAsi    A    G        0      0        2 
  16     chr16_85911     AKia    A    G        0      0        2 
  16     chr16_85911     AOna    A    G        0      0        2 
  16     chr16_85911     ASom    A    G        1      2        2 
  16     chr16_85911     HCab    A    G        0      0        2 
  16     chr16_85911     HPrz    A    G        0      0        2 
  16     chr16_85911     ZBoe    A    G        0      0        2 
  16     chr16_85911     ZGre    A    G        0      0        2 
  16     chr16_85911     ZHar    A    G        0      0        2 
  16     chr16_85911   Sample    A    G        0      0        2 
  16     chr16_86327     AAsi    A    G        0      0        2 
  16     chr16_86327     AKia    A    G        0      0        2 
  16     chr16_86327     AOna    A    G        0      0        2 
  16     chr16_86327     ASom    A    G        1      2        2 
  16     chr16_86327     HCab    A    G        0      0        2 
  16     chr16_86327     HPrz    A    G        0      0        2 
  16     chr16_86327     ZBoe    A    G        0      0        2 
  16     chr16_86327     ZGre    A    G        0      0        2 
  16     chr16_86327     ZHar    A    G        0      0        2 
  16     chr16_86327   Sample    A    G        0      0        2 
  16     chr16_86400     AAsi    A    G        0      0        2 
  16     chr16_86400     AKia    A    G        0      0        2 
  16     chr16_86400     AOna    A    G        0      0        2 
  16     chr16_86400     ASom    A    G        0      0        2 
  16     chr16_86400     HCab    A    G        1      2        2 
  16     chr16_86400     HPrz    A    G        1      2        2 
  16     chr16_86400     ZBoe    A    G        0      0        2 
  16     chr16_86400     ZGre    A    G        0      0        2 
  16     chr16_86400     ZHar    A    G        0      0        2 
  16     chr16_86400   Sample    A    G        1      2        2 
  16     chr16_86521     AAsi    G    A        0      0        2 
  16     chr16_86521     AKia    G    A        0      0        2 
  16     chr16_86521     AOna    G    A        0      0        2 
  16     chr16_86521     ASom    G    A        0      0        2 
  16     chr16_86521     HCab    G    A        1      2        2 
  16     chr16_86521     HPrz    G    A        1      2        2 
  16     chr16_86521     ZBoe    G    A        0      0        2 
  16     chr16_86521     ZGre    G    A        0      0        2 
  16     chr16_86521     ZHar    G    A        0      0        2 
  16     chr16_86521   Sample    G    A        1      2        2 
  16     chr16_88046     AAsi    G    T        0      0        2 
  16     chr16_88046     AKia    G    T        0      0        2 
  16     chr16_88046     AOna    G    T        0      0        2 
  16     chr16_88046     ASom    G    T        0      0        2 
  16     chr16_88046     HCab    G    T        1      2        2 
  16     chr16_88046     HPrz    G    T        1      2        2 
  16     chr16_88046     ZBoe    G    T        0      0        2 
  16     chr16_88046     ZGre    G    T        0      0        2 
  16     chr16_88046     ZHar    G    T        0      0        2 
  16     chr16_88046   Sample    G    T        1      2        2 
  16     chr16_89401     AAsi    G    A        0      0        2 
  16     chr16_89401     AKia    G    A        0      0        2 
  16     chr16_89401     AOna    G    A        0      0        2 
  16     chr16_89401     ASom    G    A        0      0        2 
  16     chr16_89401     HCab    G    A        1      2        2 
  16     chr16_89401     HPrz    G    A        1      2        2 
  16     chr16_89401     ZBoe    G    A        0      0        2 
  16     chr16_89401     ZGre    G    A        0      0        2 
  16     chr16_89401     ZHar    G    A        0      0        2 
  16     chr16_89401   Sample    G    A        1      2        2 
  16     chr16_92451     AAsi    A    G        0      0        2 
  16     chr16_92451     AKia    A    G        0      0        2 
  16     chr16_92451     AOna    A    G        0      0        2 
  16     chr16_92451     ASom    A    G        0      0        2 
  16     chr16_92451     HCab    A    G        1      2        2 
  16     chr16_92451     HPrz    A    G        1      2        2 
  16     chr16_92451     ZBoe    A    G        0      0        2 
  16     chr16_92451     ZGre    A    G        0      0        2 
  16     chr16_92451     ZHar    A    G        0      0        2 
  16     chr16_92451   Sample    A    G        1      2        2 
  16     chr16_93457     AAsi    G    A        0      0        2 
  16     chr16_93457     AKia    G    A        0      0        2 
  16     chr16_93457     AOna    G    A        0      0        2 
  16     chr16_93457     ASom    G    A        0      0        2 
  16     chr16_93457     HCab    G    A        1      2        2 
  16     chr16_93457     HPrz    G    A        1      2        2 
  16     chr16_93457     ZBoe    G    A        0      0        2 
  16     chr16_93457     ZGre    G    A        0      0        2 
  16     chr16_93457     ZHar    G    A        0      0        2 
  16     chr16_93457   Sample    G    A        1      2        2 
  16     chr16_99722     AAsi    G    T        0      0        2 
  16     chr16_99722     AKia    G    T        0      0        2 
  16     chr16_99722     AOna    G    T        0      0        2 
  16     chr16_99722     ASom    G    T        0      0        2 
  16     chr16_99722     HCab    G    T        0      0        2 
  16     chr16_99722     HPrz    G    T        0      0        2 
  16     chr16_99722     ZBoe    G    T        0      0        2 
  16     chr16_99722     ZGre    G    T      0.5      1        2 
  16     chr16_99722     ZHar    G    T        0      0        2 
  16     chr16_99722   Sample    G    T        0      0        2 
  16    chr16_105139     AAsi    G    A        0      0        2 
  16    chr16_105139     AKia    G    A        0      0        2 
  16    chr16_105139     AOna    G    A        0      0        2 
  16    chr16_105139     ASom    G    A        0      0        2 
  16    chr16_105139     HCab    G    A        0      0        2 
  16    chr16_105139     HPrz    G    A        0      0        2 
  16    chr16_105139     ZBoe    G    A        0      0        2 
  16    chr16_105139     ZGre    G    A        0      0        2 
  16    chr16_105139     ZHar    G    A        1      2        2 
  16    chr16_105139   Sample    G    A        0      0        2 
  16    chr16_107984     AAsi    G    C        0      0        2 
  16    chr16_107984     AKia    G    C        0      0        2 
  16    chr16_107984     AOna    G    C        0      0        2 
  16    chr16_107984     ASom    G    C        0      0        2 
  16    chr16_107984     HCab    G    C        0      0        2 
  16    chr16_107984     HPrz    G    C        0      0        2 
  16    chr16_107984     ZBoe    G    C        1      2        2 
  16    chr16_107984     ZGre    G    C        1      2        2 
  16    chr16_107984     ZHar    G    C        1      2        2 
  16    chr16_107984   Sample    G    C        0      0        2 
  16    chr16_111327     AAsi    A    G        0      0        2 
  16    chr16_111327     AKia    A    G        0      0        2 
  16    chr16_111327     AOna    A    G        0      0        2 
  16    chr16_111327     ASom    A    G        0      0        2 
  16    chr16_111327     HCab    A    G        0      0        2 
  16    chr16_111327     HPrz    A    G        0      0        2 
  16    chr16_111327     ZBoe    A    G        1      2        2 
  16    chr16_111327     ZGre    A    G        1      2        2 
  16    chr16_111327     ZHar    A    G        1      2        2 
  16    chr16_111327   Sample    A    G        0      0        2 
  16    chr16_112803     AAsi    A    G      0.5      1        2 
  16    chr16_112803     AKia    A    G        0      0        2 
  16    chr16_112803     AOna    A    G        0      0        2 
  16    chr16_112803     ASom    A    G        0      0        2 
  16    chr16_112803     HCab    A    G        0      0        2 
  16    chr16_112803     HPrz    A    G        0      0        2 
  16    chr16_112803     ZBoe    A    G        0      0        2 
  16    chr16_112803     ZGre    A    G        0      0        2 
  16    chr16_112803     ZHar    A    G        0      0        2 
  16    chr16_112803   Sample    A    G        0      0        2 
  16    chr16_114473     AAsi    A    G        0      0        2 
  16    chr16_114473     AKia    A    G        0      0        2 
  16    chr16_114473     AOna    A    G        0      0        2 
  16    chr16_114473     ASom    A    G        0      0        2 
  16    chr16_114473     HCab    A    G      0.5      1        2 
  16    chr16_114473     HPrz    A    G        0      0        2 
  16    chr16_114473     ZBoe    A    G        0      0        2 
  16    chr16_114473     ZGre    A    G        0      0        2 
  16    chr16_114473     ZHar    A    G        0      0        2 
  16    chr16_114473   Sample    A    G        0      0        2 
  16    chr16_115073     AAsi    A    C        0      0        2 
  16    chr16_115073     AKia    A    C        0      0        2 
  16    chr16_115073     AOna    A    C        1      2        2 
  16    chr16_115073     ASom    A    C        0      0        2 
  16    chr16_115073     HCab    A    C        0      0        2 
  16    chr16_115073     HPrz    A    C        0      0        2 
  16    chr16_115073     ZBoe    A    C        0      0        2 
  16    chr16_115073     ZGre    A    C        0      0        2 
  16    chr16_115073     ZHar    A    C        0      0        2 
  16    chr16_115073   Sample    A    C        0      0        2 
  16    chr16_116141     AAsi    A    G        0      0        2 
  16    chr16_116141     AKia    A    G        0      0        2 
  16    chr16_116141     AOna    A    G        0      0        2 
  16    chr16_116141     ASom    A    G        0      0        2 
  16    chr16_116141     HCab    A    G      0.5      1        2 
  16    chr16_116141     HPrz    A    G        1      2        2 
  16    chr16_116141     ZBoe    A    G      0.5      1        2 
  16    chr16_116141     ZGre    A    G        0      0        2 
  16    chr16_116141     ZHar    A    G        0      0        2 
  16    chr16_116141   Sample    A    G        1      2        2 
  16    chr16_118840     AAsi    C    A        0      0        2 
  16    chr16_118840     AKia    C    A        0      0        2 
  16    chr16_118840     AOna    C    A        0      0        2 
  16    chr16_118840     ASom    C    A        0      0        2 
  16    chr16_118840     HCab    C    A      0.5      1        2 
  16    chr16_118840     HPrz    C    A        0      0        2 
  16    chr16_118840     ZBoe    C    A        0      0        2 
  16    chr16_118840     ZGre    C    A        0      0        2 
  16    chr16_118840     ZHar    C    A        0      0        2 
  16    chr16_118840   Sample    C    A        1      2        2 
  16    chr16_126699     AAsi    T    C        0      0        2 
  16    chr16_126699     AKia    T    C        0      0        2 
  16    chr16_126699     AOna    T    C        0      0        2 
  16    chr16_126699     ASom    T    C        0      0        2 
  16    chr16_126699     HCab    T    C        1      2        2 
  16    chr16_126699     HPrz    T    C        1      2        2 
  16    chr16_126699     ZBoe    T    C        0      0        2 
  16    chr16_126699     ZGre    T    C        0      0        2 
  16    chr16_126699     ZHar    T    C        0      0        2 
  16    chr16_126699   Sample    T    C        1      2        2 
  16    chr16_129457     AAsi    A    G        1      2        2 
  16    chr16_129457     AKia    A    G        0      0        2 
  16    chr16_129457     AOna    A    G        0      0        2 
  16    chr16_129457     ASom    A    G        1      2        2 
  16    chr16_129457     HCab    A    G        0      0        2 
  16    chr16_129457     HPrz    A    G        0      0        2 
  16    chr16_129457     ZBoe    A    G        0      0        2 
  16    chr16_129457     ZGre    A    G        0      0        2 
  16    chr16_129457     ZHar    A    G        0      0        2 
  16    chr16_129457   Sample    A    G        0      0        2 
  16    chr16_135701     AAsi    A    G        0      0        2 
  16    chr16_135701     AKia    A    G      0.5      1        2 
  16    chr16_135701     AOna    A    G        0      0        2 
  16    chr16_135701     ASom    A    G        0      0        2 
  16    chr16_135701     HCab    A    G        0      0        2 
  16    chr16_135701     HPrz    A    G        0      0        2 
  16    chr16_135701     ZBoe    A    G        0      0        2 
  16    chr16_135701     ZGre    A    G        0      0        2 
  16    chr16_135701     ZHar    A    G        0      0        2 
  16    chr16_135701   Sample    A    G        0      0        2 
  16    chr16_138866     AAsi    C    T        0      0        2 
  16    chr16_138866     AKia    C    T        0      0        2 
  16    chr16_138866     AOna    C    T        0      0        2 
  16    chr16_138866     ASom    C    T        0      0        2 
  16    chr16_138866     HCab    C    T        0      0        2 
  16    chr16_138866     HPrz    C    T        1      2        2 
  16    chr16_138866     ZBoe    C    T        0      0        2 
  16    chr16_138866     ZGre    C    T        0      0        2 
  16    chr16_138866     ZHar    C    T        0      0        2 
  16    chr16_138866   Sample    C    T        1      2        2 
  16    chr16_138985     AAsi    T    C        0      0        2 
  16    chr16_138985     AKia    T    C      0.5      1        2 
  16    chr16_138985     AOna    T    C        0      0        2 
  16    chr16_138985     ASom    T    C        0      0        2 
  16    chr16_138985     HCab    T    C        0      0        2 
  16    chr16_138985     HPrz    T    C        0      0        2 
  16    chr16_138985     ZBoe    T    C        0      0        2 
  16    chr16_138985     ZGre    T    C        0      0        2 
  16    chr16_138985     ZHar    T    C        0      0        2 
  16    chr16_138985   Sample    T    C        0      0        2 
  16    chr16_140476     AAsi    A    G        0      0        2 
  16    chr16_140476     AKia    A    G        0      0        2 
  16    chr16_140476     AOna    A    G        0      0        2 
  16    chr16_140476     ASom    A    G        0      0        2 
  16    chr16_140476     HCab    A    G      0.5      1        2 
  16    chr16_140476     HPrz    A    G        0      0        2 
  16    chr16_140476     ZBoe    A    G        0      0        2 
  16    chr16_140476     ZGre    A    G        0      0        2 
  16    chr16_140476     ZHar    A    G        0      0        2 
  16    chr16_140476   Sample    A    G        0      0        2 
  16    chr16_148602     AAsi    C    T        0      0        2 
  16    chr16_148602     AKia    C    T        0      0        2 
  16    chr16_148602     AOna    C    T        0      0        2 
  16    chr16_148602     ASom    C    T        0      0        2 
  16    chr16_148602     HCab    C    T        0      0        2 
  16    chr16_148602     HPrz    C    T        0      0        2 
  16    chr16_148602     ZBoe    C    T        0      0        2 
  16    chr16_148602     ZGre    C    T      0.5      1        2 
  16    chr16_148602     ZHar    C    T        0      0        2 
  16    chr16_148602   Sample    C    T        0      0        2 
  16    chr16_149192     AAsi    T    C        0      0        2 
  16    chr16_149192     AKia    T    C        0      0        2 
  16    chr16_149192     AOna    T    C        0      0        2 
  16    chr16_149192     ASom    T    C        1      2        2 
  16    chr16_149192     HCab    T    C        0      0        2 
  16    chr16_149192     HPrz    T    C        0      0        2 
  16    chr16_149192     ZBoe    T    C        0      0        2 
  16    chr16_149192     ZGre    T    C        0      0        2 
  16    chr16_149192     ZHar    T    C        0      0        2 
  16    chr16_149192   Sample    T    C        0      0        2 
  16    chr16_151043     AAsi    A    G        0      0        2 
  16    chr16_151043     AKia    A    G        0      0        2 
  16    chr16_151043     AOna    A    G        0      0        2 
  16    chr16_151043     ASom    A    G        0      0        2 
  16    chr16_151043     HCab    A    G      0.5      1        2 
  16    chr16_151043     HPrz    A    G        1      2        2 
  16    chr16_151043     ZBoe    A    G        0      0        2 
  16    chr16_151043     ZGre    A    G        0      0        2 
  16    chr16_151043     ZHar    A    G        0      0        2 
  16    chr16_151043   Sample    A    G        0      0        2 
  16    chr16_151802     AAsi    A    G        0      0        2 
  16    chr16_151802     AKia    A    G        0      0        2 
  16    chr16_151802     AOna    A    G        0      0        2 
  16    chr16_151802     ASom    A    G        1      2        2 
  16    chr16_151802     HCab    A    G        0      0        2 
  16    chr16_151802     HPrz    A    G        0      0        2 
  16    chr16_151802     ZBoe    A    G        0      0        2 
  16    chr16_151802     ZGre    A    G        0      0        2 
  16    chr16_151802     ZHar    A    G        0      0        2 
  16    chr16_151802   Sample    A    G        0      0        2 
  16    chr16_152255     AAsi    T    C      0.5      1        2 
  16    chr16_152255     AKia    T    C        0      0        2 
  16    chr16_152255     AOna    T    C        1      2        2 
  16    chr16_152255     ASom    T    C        0      0        2 
  16    chr16_152255     HCab    T    C        0      0        2 
  16    chr16_152255     HPrz    T    C        0      0        2 
  16    chr16_152255     ZBoe    T    C        0      0        2 
  16    chr16_152255     ZGre    T    C        0      0        2 
  16    chr16_152255     ZHar    T    C        0      0        2 
  16    chr16_152255   Sample    T    C        0      0        2 
  16    chr16_153002     AAsi    A    G        0      0        2 
  16    chr16_153002     AKia    A    G        0      0        2 
  16    chr16_153002     AOna    A    G        1      2        2 
  16    chr16_153002     ASom    A    G        0      0        2 
  16    chr16_153002     HCab    A    G        0      0        2 
  16    chr16_153002     HPrz    A    G        0      0        2 
  16    chr16_153002     ZBoe    A    G        0      0        2 
  16    chr16_153002     ZGre    A    G        0      0        2 
  16    chr16_153002     ZHar    A    G        0      0        2 
  16    chr16_153002   Sample    A    G        0      0        2 
  16    chr16_153256     AAsi    A    G        0      0        2 
  16    chr16_153256     AKia    A    G        0      0        2 
  16    chr16_153256     AOna    A    G        0      0        2 
  16    chr16_153256     ASom    A    G        0      0        2 
  16    chr16_153256     HCab    A    G        1      2        2 
  16    chr16_153256     HPrz    A    G        1      2        2 
  16    chr16_153256     ZBoe    A    G        0      0        2 
  16    chr16_153256     ZGre    A    G        0      0        2 
  16    chr16_153256     ZHar    A    G        0      0        2 
  16    chr16_153256   Sample    A    G        1      2        2 
  16    chr16_156576     AAsi    T    C        0      0        2 
  16    chr16_156576     AKia    T    C        0      0        2 
  16    chr16_156576     AOna    T    C        0      0        2 
  16    chr16_156576     ASom    T    C        0      0        2 
  16    chr16_156576     HCab    T    C        0      0        2 
  16    chr16_156576     HPrz    T    C        0      0        2 
  16    chr16_156576     ZBoe    T    C        0      0        2 
  16    chr16_156576     ZGre    T    C        1      2        2 
  16    chr16_156576     ZHar    T    C        0      0        2 
  16    chr16_156576   Sample    T    C        0      0        2 
  16    chr16_159715     AAsi    T    C        0      0        2 
  16    chr16_159715     AKia    T    C        0      0        2 
  16    chr16_159715     AOna    T    C        0      0        2 
  16    chr16_159715     ASom    T    C        0      0        2 
  16    chr16_159715     HCab    T    C        1      2        2 
  16    chr16_159715     HPrz    T    C        1      2        2 
  16    chr16_159715     ZBoe    T    C        0      0        2 
  16    chr16_159715     ZGre    T    C        0      0        2 
  16    chr16_159715     ZHar    T    C        0      0        2 
  16    chr16_159715   Sample    T    C        1      2        2 
  16    chr16_163135     AAsi    T    C        0      0        2 
  16    chr16_163135     AKia    T    C        0      0        2 
  16    chr16_163135     AOna    T    C        0      0        2 
  16    chr16_163135     ASom    T    C        0      0        2 
  16    chr16_163135     HCab    T    C        0      0        2 
  16    chr16_163135     HPrz    T    C        0      0        2 
  16    chr16_163135     ZBoe    T    C        0      0        2 
  16    chr16_163135     ZGre    T    C      0.5      1        2 
  16    chr16_163135     ZHar    T    C        0      0        2 
  16    chr16_163135   Sample    T    C        0      0        2 
  16    chr16_164010     AAsi    A    G        0      0        2 
  16    chr16_164010     AKia    A    G        0      0        2 
  16    chr16_164010     AOna    A    G        0      0        2 
  16    chr16_164010     ASom    A    G        0      0        2 
  16    chr16_164010     HCab    A    G        0      0        2 
  16    chr16_164010     HPrz    A    G        0      0        2 
  16    chr16_164010     ZBoe    A    G      0.5      1        2 
  16    chr16_164010     ZGre    A    G        0      0        2 
  16    chr16_164010     ZHar    A    G        0      0        2 
  16    chr16_164010   Sample    A    G        0      0        2 
  16    chr16_171306     AAsi    C    T        0      0        2 
  16    chr16_171306     AKia    C    T        0      0        2 
  16    chr16_171306     AOna    C    T        0      0        2 
  16    chr16_171306     ASom    C    T        0      0        2 
  16    chr16_171306     HCab    C    T      0.5      1        2 
  16    chr16_171306     HPrz    C    T        0      0        2 
  16    chr16_171306     ZBoe    C    T        0      0        2 
  16    chr16_171306     ZGre    C    T        0      0        2 
  16    chr16_171306     ZHar    C    T        0      0        2 
  16    chr16_171306   Sample    C    T        1      2        2 
  16    chr16_173634     AAsi    C    T        0      0        2 
  16    chr16_173634     AKia    C    T        0      0        2 
  16    chr16_173634     AOna    C    T        0      0        2 
  16    chr16_173634     ASom    C    T        0      0        2 
  16    chr16_173634     HCab    C    T        1      2        2 
  16    chr16_173634     HPrz    C    T        1      2        2 
  16    chr16_173634     ZBoe    C    T        0      0        2 
  16    chr16_173634     ZGre    C    T        0      0        2 
  16    chr16_173634     ZHar    C    T        0      0        2 
  16    chr16_173634   Sample    C    T        1      2        2 
  16    chr16_180972     AAsi    T    C        0      0        2 
  16    chr16_180972     AKia    T    C      0.5      1        2 
  16    chr16_180972     AOna    T    C        0      0        2 
  16    chr16_180972     ASom    T    C        0      0        2 
  16    chr16_180972     HCab    T    C        0      0        2 
  16    chr16_180972     HPrz    T    C        0      0        2 
  16    chr16_180972     ZBoe    T    C        0      0        2 
  16    chr16_180972     ZGre    T    C        0      0        2 
  16    chr16_180972     ZHar    T    C        0      0        2 
  16    chr16_180972   Sample    T    C        0      0        2 
  16    chr16_181262     AAsi    T    C        0      0        2 
  16    chr16_181262     AKia    T    C        0      0        2 
  16    chr16_181262     AOna    T    C        0      0        2 
  16    chr16_181262     ASom    T    C        0      0        2 
  16    chr16_181262     HCab    T    C        0      0        2 
  16    chr16_181262     HPrz    T    C        0      0        2 
  16    chr16_181262     ZBoe    T    C        0      0        2 
  16    chr16_181262     ZGre    T    C        0      0        2 
  16    chr16_181262     ZHar    T    C      0.5      1        2 
  16    chr16_181262   Sample    T    C        0      0        2 
  16    chr16_183902     AAsi    T    C        0      0        2 
  16    chr16_183902     AKia    T    C        0      0        2 
  16    chr16_183902     AOna    T    C        0      0        2 
  16    chr16_183902     ASom    T    C        0      0        2 
  16    chr16_183902     HCab    T    C        0      0        2 
  16    chr16_183902     HPrz    T    C        1      2        2 
  16    chr16_183902     ZBoe    T    C        0      0        2 
  16    chr16_183902     ZGre    T    C        0      0        2 
  16    chr16_183902     ZHar    T    C        0      0        2 
  16    chr16_183902   Sample    T    C        0      0        2 
  16    chr16_184131     AAsi    G    A        0      0        2 
  16    chr16_184131     AKia    G    A        0      0        2 
  16    chr16_184131     AOna    G    A        0      0        2 
  16    chr16_184131     ASom    G    A        0      0        2 
  16    chr16_184131     HCab    G    A      0.5      1        2 
  16    chr16_184131     HPrz    G    A        1      2        2 
  16    chr16_184131     ZBoe    G    A        0      0        2 
  16    chr16_184131     ZGre    G    A        0      0        2 
  16    chr16_184131     ZHar    G    A        0      0        2 
  16    chr16_184131   Sample    G    A        1      2        2 
  16    chr16_191827     AAsi    G    C        0      0        2 
  16    chr16_191827     AKia    G    C        0      0        2 
  16    chr16_191827     AOna    G    C        0      0        2 
  16    chr16_191827     ASom    G    C        0      0        2 
  16    chr16_191827     HCab    G    C        0      0        2 
  16    chr16_191827     HPrz    G    C        0      0        2 
  16    chr16_191827     ZBoe    G    C        1      2        2 
  16    chr16_191827     ZGre    G    C        1      2        2 
  16    chr16_191827     ZHar    G    C        1      2        2 
  16    chr16_191827   Sample    G    C        0      0        2 
  16    chr16_192946     AAsi    T    C        0      0        2 
  16    chr16_192946     AKia    T    C        1      2        2 
  16    chr16_192946     AOna    T    C        1      2        2 
  16    chr16_192946     ASom    T    C        0      0        2 
  16    chr16_192946     HCab    T    C        0      0        2 
  16    chr16_192946     HPrz    T    C        0      0        2 
  16    chr16_192946     ZBoe    T    C        0      0        2 
  16    chr16_192946     ZGre    T    C        0      0        2 
  16    chr16_192946     ZHar    T    C        0      0        2 
  16    chr16_192946   Sample    T    C        0      0        2 
  16    chr16_203565     AAsi    T    G        0      0        2 
  16    chr16_203565     AKia    T    G        0      0        2 
  16    chr16_203565     AOna    T    G        0      0        2 
  16    chr16_203565     ASom    T    G        0      0        2 
  16    chr16_203565     HCab    T    G        1      2        2 
  16    chr16_203565     HPrz    T    G        1      2        2 
  16    chr16_203565     ZBoe    T    G        0      0        2 
  16    chr16_203565     ZGre    T    G        0      0        2 
  16    chr16_203565     ZHar    T    G        0      0        2 
  16    chr16_203565   Sample    T    G        1      2        2 
  16    chr16_208750     AAsi    G    A        0      0        2 
  16    chr16_208750     AKia    G    A        0      0        2 
  16    chr16_208750     AOna    G    A        0      0        2 
  16    chr16_208750     ASom    G    A        0      0        2 
  16    chr16_208750     HCab    G    A        1      2        2 
  16    chr16_208750     HPrz    G    A        1      2        2 
  16    chr16_208750     ZBoe    G    A        0      0        2 
  16    chr16_208750     ZGre    G    A        0      0        2 
  16    chr16_208750     ZHar    G    A        0      0        2 
  16    chr16_208750   Sample    G    A        1      2        2 
  16    chr16_211507     AAsi    T    G        0      0        2 
  16    chr16_211507     AKia    T    G        0      0        2 
  16    chr16_211507     AOna    T    G        0      0        2 
  16    chr16_211507     ASom    T    G        0      0        2 
  16    chr16_211507     HCab    T    G        0      0        2 
  16    chr16_211507     HPrz    T    G        0      0        2 
  16    chr16_211507     ZBoe    T    G        1      2        2 
  16    chr16_211507     ZGre    T    G        1      2        2 
  16    chr16_211507     ZHar    T    G        1      2        2 
  16    chr16_211507   Sample    T    G        0      0        2 
  16    chr16_214003     AAsi    C    G        1      2        2 
  16    chr16_214003     AKia    C    G      0.5      1        2 
  16    chr16_214003     AOna    C    G        0      0        2 
  16    chr16_214003     ASom    C    G        1      2        2 
  16    chr16_214003     HCab    C    G        0      0        2 
  16    chr16_214003     HPrz    C    G        0      0        2 
  16    chr16_214003     ZBoe    C    G        0      0        2 
  16    chr16_214003     ZGre    C    G        0      0        2 
  16    chr16_214003     ZHar    C    G        0      0        2 
  16    chr16_214003   Sample    C    G        0      0        2 
  16    chr16_216647     AAsi    T    A        0      0        2 
  16    chr16_216647     AKia    T    A      0.5      1        2 
  16    chr16_216647     AOna    T    A        0      0        2 
  16    chr16_216647     ASom    T    A        0      0        2 
  16    chr16_216647     HCab    T    A        0      0        2 
  16    chr16_216647     HPrz    T    A        0      0        2 
  16    chr16_216647     ZBoe    T    A        0      0        2 
  16    chr16_216647     ZGre    T    A        0      0        2 
  16    chr16_216647     ZHar    T    A        0      0        2 
  16    chr16_216647   Sample    T    A        0      0        2 
  16    chr16_220294     AAsi    T    C        1      2        2 
  16    chr16_220294     AKia    T    C      0.5      1        2 
  16    chr16_220294     AOna    T    C        0      0        2 
  16    chr16_220294     ASom    T    C        1      2        2 
  16    chr16_220294     HCab    T    C        0      0        2 
  16    chr16_220294     HPrz    T    C        0      0        2 
  16    chr16_220294     ZBoe    T    C        0      0        2 
  16    chr16_220294     ZGre    T    C        0      0        2 
  16    chr16_220294     ZHar    T    C        0      0        2 
  16    chr16_220294   Sample    T    C        0      0        2 
  16    chr16_220330     AAsi    G    T        0      0        2 
  16    chr16_220330     AKia    G    T        0      0        2 
  16    chr16_220330     AOna    G    T        0      0        2 
  16    chr16_220330     ASom    G    T        0      0        2 
  16    chr16_220330     HCab    G    T        0      0        2 
  16    chr16_220330     HPrz    G    T        0      0        2 
  16    chr16_220330     ZBoe    G    T      0.5      1        2 
  16    chr16_220330     ZGre    G    T        0      0        2 
  16    chr16_220330     ZHar    G    T        0      0        2 
  16    chr16_220330   Sample    G    T        0      0        2 
  16    chr16_221026     AAsi    G    A        0      0        2 
  16    chr16_221026     AKia    G    A        0      0        2 
  16    chr16_221026     AOna    G    A        0      0        2 
  16    chr16_221026     ASom    G    A        0      0        2 
  16    chr16_221026     HCab    G    A        1      2        2 
  16    chr16_221026     HPrz    G    A        1      2        2 
  16    chr16_221026     ZBoe    G    A        0      0        2 
  16    chr16_221026     ZGre    G    A        0      0        2 
  16    chr16_221026     ZHar    G    A        0      0        2 
  16    chr16_221026   Sample    G    A        1      2        2 
  16    chr16_221154     AAsi    C    A        0      0        2 
  16    chr16_221154     AKia    C    A      0.5      1        2 
  16    chr16_221154     AOna    C    A        0      0        2 
  16    chr16_221154     ASom    C    A        0      0        2 
  16    chr16_221154     HCab    C    A        0      0        2 
  16    chr16_221154     HPrz    C    A        0      0        2 
  16    chr16_221154     ZBoe    C    A        1      2        2 
  16    chr16_221154     ZGre    C    A        1      2        2 
  16    chr16_221154     ZHar    C    A        1      2        2 
  16    chr16_221154   Sample    C    A        0      0        2 
  16    chr16_225046     AAsi    G    C        0      0        2 
  16    chr16_225046     AKia    G    C        0      0        2 
  16    chr16_225046     AOna    G    C        0      0        2 
  16    chr16_225046     ASom    G    C        0      0        2 
  16    chr16_225046     HCab    G    C        0      0        2 
  16    chr16_225046     HPrz    G    C        0      0        2 
  16    chr16_225046     ZBoe    G    C      0.5      1        2 
  16    chr16_225046     ZGre    G    C        0      0        2 
  16    chr16_225046     ZHar    G    C        0      0        2 
  16    chr16_225046   Sample    G    C        0      0        2 
  16    chr16_227380     AAsi    T    C        0      0        2 
  16    chr16_227380     AKia    T    C        0      0        2 
  16    chr16_227380     AOna    T    C        0      0        2 
  16    chr16_227380     ASom    T    C        0      0        2 
  16    chr16_227380     HCab    T    C        0      0        2 
  16    chr16_227380     HPrz    T    C        0      0        2 
  16    chr16_227380     ZBoe    T    C        0      0        2 
  16    chr16_227380     ZGre    T    C        1      2        2 
  16    chr16_227380     ZHar    T    C        0      0        2 
  16    chr16_227380   Sample    T    C        0      0        2 
  16    chr16_232187     AAsi    A    G        0      0        2 
  16    chr16_232187     AKia    A    G        0      0        2 
  16    chr16_232187     AOna    A    G        0      0        2 
  16    chr16_232187     ASom    A    G        0      0        2 
  16    chr16_232187     HCab    A    G      0.5      1        2 
  16    chr16_232187     HPrz    A    G        0      0        2 
  16    chr16_232187     ZBoe    A    G        0      0        2 
  16    chr16_232187     ZGre    A    G        0      0        2 
  16    chr16_232187     ZHar    A    G        0      0        2 
  16    chr16_232187   Sample    A    G        0      0        2 
  16    chr16_233427     AAsi    A    G        0      0        2 
  16    chr16_233427     AKia    A    G        0      0        2 
  16    chr16_233427     AOna    A    G        0      0        2 
  16    chr16_233427     ASom    A    G        0      0        2 
  16    chr16_233427     HCab    A    G        0      0        2 
  16    chr16_233427     HPrz    A    G        0      0        2 
  16    chr16_233427     ZBoe    A    G        0      0        2 
  16    chr16_233427     ZGre    A    G        0      0        2 
  16    chr16_233427     ZHar    A    G        1      2        2 
  16    chr16_233427   Sample    A    G        0      0        2 
  16    chr16_234274     AAsi    G    A        0      0        2 
  16    chr16_234274     AKia    G    A        0      0        2 
  16    chr16_234274     AOna    G    A        0      0        2 
  16    chr16_234274     ASom    G    A        0      0        2 
  16    chr16_234274     HCab    G    A        0      0        2 
  16    chr16_234274     HPrz    G    A        1      2        2 
  16    chr16_234274     ZBoe    G    A        0      0        2 
  16    chr16_234274     ZGre    G    A        0      0        2 
  16    chr16_234274     ZHar    G    A        0      0        2 
  16    chr16_234274   Sample    G    A        0      0        2 
  16    chr16_236565     AAsi    T    C        0      0        2 
  16    chr16_236565     AKia    T    C        1      2        2 
  16    chr16_236565     AOna    T    C        1      2        2 
  16    chr16_236565     ASom    T    C        0      0        2 
  16    chr16_236565     HCab    T    C        0      0        2 
  16    chr16_236565     HPrz    T    C        0      0        2 
  16    chr16_236565     ZBoe    T    C        0      0        2 
  16    chr16_236565     ZGre    T    C        0      0        2 
  16    chr16_236565     ZHar    T    C        0      0        2 
  16    chr16_236565   Sample    T    C        0      0        2 
  16    chr16_246461     AAsi    T    C        0      0        2 
  16    chr16_246461     AKia    T    C        0      0        2 
  16    chr16_246461     AOna    T    C        0      0        2 
  16    chr16_246461     ASom    T    C      0.5      1        2 
  16    chr16_246461     HCab    T    C        0      0        2 
  16    chr16_246461     HPrz    T    C        0      0        2 
  16    chr16_246461     ZBoe    T    C        0      0        2 
  16    chr16_246461     ZGre    T    C        0      0        2 
  16    chr16_246461     ZHar    T    C        0      0        2 
  16    chr16_246461   Sample    T    C        0      0        2 
  16    chr16_247625     AAsi    C    T        0      0        2 
  16    chr16_247625     AKia    C    T        0      0        2 
  16    chr16_247625     AOna    C    T        0      0        2 
  16    chr16_247625     ASom    C    T        0      0        2 
  16    chr16_247625     HCab    C    T        1      2        2 
  16    chr16_247625     HPrz    C    T        1      2        2 
  16    chr16_247625     ZBoe    C    T        0      0        2 
  16    chr16_247625     ZGre    C    T        0      0        2 
  16    chr16_247625     ZHar    C    T        0      0        2 
  16    chr16_247625   Sample    C    T        1      2        2 
  16    chr16_252858     AAsi    A    G        0      0        2 
  16    chr16_252858     AKia    A    G      0.5      1        2 
  16    chr16_252858     AOna    A    G        1      2        2 
  16    chr16_252858     ASom    A    G        0      0        2 
  16    chr16_252858     HCab    A    G        0      0        2 
  16    chr16_252858     HPrz    A    G        0      0        2 
  16    chr16_252858     ZBoe    A    G        0      0        2 
  16    chr16_252858     ZGre    A    G        0      0        2 
  16    chr16_252858     ZHar    A    G        0      0        2 
  16    chr16_252858   Sample    A    G        0      0        2 
  16    chr16_253645     AAsi    T    C        0      0        2 
  16    chr16_253645     AKia    T    C        0      0        2 
  16    chr16_253645     AOna    T    C        0      0        2 
  16    chr16_253645     ASom    T    C        0      0        2 
  16    chr16_253645     HCab    T    C        0      0        2 
  16    chr16_253645     HPrz    T    C        0      0        2 
  16    chr16_253645     ZBoe    T    C        0      0        2 
  16    chr16_253645     ZGre    T    C        0      0        2 
  16    chr16_253645     ZHar    T    C        1      2        2 
  16    chr16_253645   Sample    T    C        0      0        2 
  16    chr16_254359     AAsi    A    G        0      0        2 
  16    chr16_254359     AKia    A    G        0      0        2 
  16    chr16_254359     AOna    A    G        0      0        2 
  16    chr16_254359     ASom    A    G        0      0        2 
  16    chr16_254359     HCab    A    G        0      0        2 
  16    chr16_254359     HPrz    A    G        0      0        2 
  16    chr16_254359     ZBoe    A    G      0.5      1        2 
  16    chr16_254359     ZGre    A    G        0      0        2 
  16    chr16_254359     ZHar    A    G        0      0        2 
  16    chr16_254359   Sample    A    G        0      0        2 
  16    chr16_255554     AAsi    G    C        0      0        2 
  16    chr16_255554     AKia    G    C        0      0        2 
  16    chr16_255554     AOna    G    C        0      0        2 
  16    chr16_255554     ASom    G    C        0      0        2 
  16    chr16_255554     HCab    G    C        1      2        2 
  16    chr16_255554     HPrz    G    C        1      2        2 
  16    chr16_255554     ZBoe    G    C        0      0        2 
  16    chr16_255554     ZGre    G    C        0      0        2 
  16    chr16_255554     ZHar    G    C        0      0        2 
  16    chr16_255554   Sample    G    C        1      2        2 
  16    chr16_256026     AAsi    G    A        1      2        2 
  16    chr16_256026     AKia    G    A        0      0        2 
  16    chr16_256026     AOna    G    A        0      0        2 
  16    chr16_256026     ASom    G    A        1      2        2 
  16    chr16_256026     HCab    G    A        0      0        2 
  16    chr16_256026     HPrz    G    A        0      0        2 
  16    chr16_256026     ZBoe    G    A        0      0        2 
  16    chr16_256026     ZGre    G    A        0      0        2 
  16    chr16_256026     ZHar    G    A        0      0        2 
  16    chr16_256026   Sample    G    A        0      0        2 
  16    chr16_258712     AAsi    T    C      0.5      1        2 
  16    chr16_258712     AKia    T    C        0      0        2 
  16    chr16_258712     AOna    T    C        0      0        2 
  16    chr16_258712     ASom    T    C        0      0        2 
  16    chr16_258712     HCab    T    C        1      2        2 
  16    chr16_258712     HPrz    T    C        1      2        2 
  16    chr16_258712     ZBoe    T    C        0      0        2 
  16    chr16_258712     ZGre    T    C        0      0        2 
  16    chr16_258712     ZHar    T    C        0      0        2 
  16    chr16_258712   Sample    T    C        1      2        2 
  16    chr16_258936     AAsi    T    C        0      0        2 
  16    chr16_258936     AKia    T    C        1      2        2 
  16    chr16_258936     AOna    T    C        1      2        2 
  16    chr16_258936     ASom    T    C        0      0        2 
  16    chr16_258936     HCab    T    C        0      0        2 
  16    chr16_258936     HPrz    T    C        0      0        2 
  16    chr16_258936     ZBoe    T    C        0      0        2 
  16    chr16_258936     ZGre    T    C        0      0        2 
  16    chr16_258936     ZHar    T    C        0      0        2 
  16    chr16_258936   Sample    T    C        0      0        2 
  16    chr16_260821     AAsi    T    C        0      0        2 
  16    chr16_260821     AKia    T    C        0      0        2 
  16    chr16_260821     AOna    T    C        0      0        2 
  16    chr16_260821     ASom    T    C        0      0        2 
  16    chr16_260821     HCab    T    C      0.5      1        2 
  16    chr16_260821     HPrz    T    C        0      0        2 
  16    chr16_260821     ZBoe    T    C        0      0        2 
  16    chr16_260821     ZGre    T    C        0      0        2 
  16    chr16_260821     ZHar    T    C        0      0        2 
  16    chr16_260821   Sample    T    C        0      0        2 
  16    chr16_261207     AAsi    T    C        0      0        2 
  16    chr16_261207     AKia    T    C        0      0        2 
  16    chr16_261207     AOna    T    C        0      0        2 
  16    chr16_261207     ASom    T    C        0      0        2 
  16    chr16_261207     HCab    T    C        0      0        2 
  16    chr16_261207     HPrz    T    C        0      0        2 
  16    chr16_261207     ZBoe    T    C      0.5      1        2 
  16    chr16_261207     ZGre    T    C        0      0        2 
  16    chr16_261207     ZHar    T    C        0      0        2 
  16    chr16_261207   Sample    T    C        0      0        2 
  16    chr16_261566     AAsi    A    T        0      0        2 
  16    chr16_261566     AKia    A    T        0      0        2 
  16    chr16_261566     AOna    A    T        0      0        2 
  16    chr16_261566     ASom    A    T        0      0        2 
  16    chr16_261566     HCab    A    T        1      2        2 
  16    chr16_261566     HPrz    A    T        1      2        2 
  16    chr16_261566     ZBoe    A    T        0      0        2 
  16    chr16_261566     ZGre    A    T        0      0        2 
  16    chr16_261566     ZHar    A    T        0      0        2 
  16    chr16_261566   Sample    A    T        1      2        2 
  16    chr16_271119     AAsi    A    G        0      0        2 
  16    chr16_271119     AKia    A    G        0      0        2 
  16    chr16_271119     AOna    A    G        0      0        2 
  16    chr16_271119     ASom    A    G        0      0        2 
  16    chr16_271119     HCab    A    G        1      2        2 
  16    chr16_271119     HPrz    A    G        1      2        2 
  16    chr16_271119     ZBoe    A    G        0      0        2 
  16    chr16_271119     ZGre    A    G        0      0        2 
  16    chr16_271119     ZHar    A    G        0      0        2 
  16    chr16_271119   Sample    A    G        1      2        2 
  16    chr16_274755     AAsi    T    C        0      0        2 
  16    chr16_274755     AKia    T    C        0      0        2 
  16    chr16_274755     AOna    T    C        0      0        2 
  16    chr16_274755     ASom    T    C        0      0        2 
  16    chr16_274755     HCab    T    C        1      2        2 
  16    chr16_274755     HPrz    T    C        1      2        2 
  16    chr16_274755     ZBoe    T    C        0      0        2 
  16    chr16_274755     ZGre    T    C        0      0        2 
  16    chr16_274755     ZHar    T    C        0      0        2 
  16    chr16_274755   Sample    T    C        1      2        2 
  16    chr16_276916     AAsi    A    G      0.5      1        2 
  16    chr16_276916     AKia    A    G        0      0        2 
  16    chr16_276916     AOna    A    G        0      0        2 
  16    chr16_276916     ASom    A    G        0      0        2 
  16    chr16_276916     HCab    A    G        0      0        2 
  16    chr16_276916     HPrz    A    G        0      0        2 
  16    chr16_276916     ZBoe    A    G        0      0        2 
  16    chr16_276916     ZGre    A    G        0      0        2 
  16    chr16_276916     ZHar    A    G        0      0        2 
  16    chr16_276916   Sample    A    G        0      0        2 
  16    chr16_278844     AAsi    A    G        0      0        2 
  16    chr16_278844     AKia    A    G        0      0        2 
  16    chr16_278844     AOna    A    G        0      0        2 
  16    chr16_278844     ASom    A    G        0      0        2 
  16    chr16_278844     HCab    A    G        1      2        2 
  16    chr16_278844     HPrz    A    G        1      2        2 
  16    chr16_278844     ZBoe    A    G        0      0        2 
  16    chr16_278844     ZGre    A    G        0      0        2 
  16    chr16_278844     ZHar    A    G        0      0        2 
  16    chr16_278844   Sample    A    G        1      2        2 
  16    chr16_279739     AAsi    T    C        0      0        2 
  16    chr16_279739     AKia    T    C        0      0        2 
  16    chr16_279739     AOna    T    C        0      0        2 
  16    chr16_279739     ASom    T    C        0      0        2 
  16    chr16_279739     HCab    T    C        1      2        2 
  16    chr16_279739     HPrz    T    C        1      2        2 
  16    chr16_279739     ZBoe    T    C        0      0        2 
  16    chr16_279739     ZGre    T    C        0      0        2 
  16    chr16_279739     ZHar    T    C        0      0        2 
  16    chr16_279739   Sample    T    C        1      2        2 
  16    chr16_281348     AAsi    A    G        0      0        2 
  16    chr16_281348     AKia    A    G        0      0        2 
  16    chr16_281348     AOna    A    G        0      0        2 
  16    chr16_281348     ASom    A    G        0      0        2 
  16    chr16_281348     HCab    A    G        0      0        2 
  16    chr16_281348     HPrz    A    G        0      0        2 
  16    chr16_281348     ZBoe    A    G        0      0        2 
  16    chr16_281348     ZGre    A    G        0      0        2 
  16    chr16_281348     ZHar    A    G      0.5      1        2 
  16    chr16_281348   Sample    A    G        0      0        2 
  16    chr16_284165     AAsi    G    A        0      0        2 
  16    chr16_284165     AKia    G    A        0      0        2 
  16    chr16_284165     AOna    G    A        0      0        2 
  16    chr16_284165     ASom    G    A        0      0        2 
  16    chr16_284165     HCab    G    A        1      2        2 
  16    chr16_284165     HPrz    G    A        1      2        2 
  16    chr16_284165     ZBoe    G    A        0      0        2 
  16    chr16_284165     ZGre    G    A        0      0        2 
  16    chr16_284165     ZHar    G    A        0      0        2 
  16    chr16_284165   Sample    G    A        1      2        2 
  16    chr16_284564     AAsi    A    G        0      0        2 
  16    chr16_284564     AKia    A    G        0      0        2 
  16    chr16_284564     AOna    A    G        0      0        2 
  16    chr16_284564     ASom    A    G        0      0        2 
  16    chr16_284564     HCab    A    G        0      0        2 
  16    chr16_284564     HPrz    A    G        0      0        2 
  16    chr16_284564     ZBoe    A    G        0      0        2 
  16    chr16_284564     ZGre    A    G        1      2        2 
  16    chr16_284564     ZHar    A    G        0      0        2 
  16    chr16_284564   Sample    A    G        0      0        2 
  16    chr16_284959     AAsi    T    C        0      0        2 
  16    chr16_284959     AKia    T    C        0      0        2 
  16    chr16_284959     AOna    T    C        1      2        2 
  16    chr16_284959     ASom    T    C        0      0        2 
  16    chr16_284959     HCab    T    C        0      0        2 
  16    chr16_284959     HPrz    T    C        0      0        2 
  16    chr16_284959     ZBoe    T    C        0      0        2 
  16    chr16_284959     ZGre    T    C        0      0        2 
  16    chr16_284959     ZHar    T    C        0      0        2 
  16    chr16_284959   Sample    T    C        0      0        2 
  16    chr16_288361     AAsi    T    C        0      0        2 
  16    chr16_288361     AKia    T    C        0      0        2 
  16    chr16_288361     AOna    T    C        0      0        2 
  16    chr16_288361     ASom    T    C        0      0        2 
  16    chr16_288361     HCab    T    C        1      2        2 
  16    chr16_288361     HPrz    T    C        1      2        2 
  16    chr16_288361     ZBoe    T    C        0      0        2 
  16    chr16_288361     ZGre    T    C        0      0        2 
  16    chr16_288361     ZHar    T    C        0      0        2 
  16    chr16_288361   Sample    T    C        1      2        2 
  16    chr16_289356     AAsi    A    G        0      0        2 
  16    chr16_289356     AKia    A    G        1      2        2 
  16    chr16_289356     AOna    A    G        0      0        2 
  16    chr16_289356     ASom    A    G        0      0        2 
  16    chr16_289356     HCab    A    G        0      0        2 
  16    chr16_289356     HPrz    A    G        0      0        2 
  16    chr16_289356     ZBoe    A    G        0      0        2 
  16    chr16_289356     ZGre    A    G        0      0        2 
  16    chr16_289356     ZHar    A    G        0      0        2 
  16    chr16_289356   Sample    A    G        0      0        2 
  16    chr16_289394     AAsi    G    T        0      0        2 
  16    chr16_289394     AKia    G    T        0      0        2 
  16    chr16_289394     AOna    G    T        0      0        2 
  16    chr16_289394     ASom    G    T        0      0        2 
  16    chr16_289394     HCab    G    T        1      2        2 
  16    chr16_289394     HPrz    G    T        1      2        2 
  16    chr16_289394     ZBoe    G    T        0      0        2 
  16    chr16_289394     ZGre    G    T        0      0        2 
  16    chr16_289394     ZHar    G    T        0      0        2 
  16    chr16_289394   Sample    G    T        1      2        2 
  16    chr16_292308     AAsi    T    C        1      2        2 
  16    chr16_292308     AKia    T    C        0      0        2 
  16    chr16_292308     AOna    T    C        0      0        2 
  16    chr16_292308     ASom    T    C        1      2        2 
  16    chr16_292308     HCab    T    C        0      0        2 
  16    chr16_292308     HPrz    T    C        0      0        2 
  16    chr16_292308     ZBoe    T    C        0      0        2 
  16    chr16_292308     ZGre    T    C        0      0        2 
  16    chr16_292308     ZHar    T    C        0      0        2 
  16    chr16_292308   Sample    T    C        0      0        2 
  16    chr16_292662     AAsi    G    A        0      0        2 
  16    chr16_292662     AKia    G    A        1      2        2 
  16    chr16_292662     AOna    G    A        0      0        2 
  16    chr16_292662     ASom    G    A        0      0        2 
  16    chr16_292662     HCab    G    A        0      0        2 
  16    chr16_292662     HPrz    G    A        0      0        2 
  16    chr16_292662     ZBoe    G    A        1      2        2 
  16    chr16_292662     ZGre    G    A        1      2        2 
  16    chr16_292662     ZHar    G    A        1      2        2 
  16    chr16_292662   Sample    G    A        0      0        2 
  16    chr16_294472     AAsi    T    C        0      0        2 
  16    chr16_294472     AKia    T    C        0      0        2 
  16    chr16_294472     AOna    T    C        0      0        2 
  16    chr16_294472     ASom    T    C        0      0        2 
  16    chr16_294472     HCab    T    C        0      0        2 
  16    chr16_294472     HPrz    T    C        0      0        2 
  16    chr16_294472     ZBoe    T    C        1      2        2 
  16    chr16_294472     ZGre    T    C        0      0        2 
  16    chr16_294472     ZHar    T    C        0      0        2 
  16    chr16_294472   Sample    T    C        0      0        2 
  16    chr16_296933     AAsi    T    C        1      2        2 
  16    chr16_296933     AKia    T    C        0      0        2 
  16    chr16_296933     AOna    T    C        0      0        2 
  16    chr16_296933     ASom    T    C        0      0        2 
  16    chr16_296933     HCab    T    C        0      0        2 
  16    chr16_296933     HPrz    T    C        0      0        2 
  16    chr16_296933     ZBoe    T    C        0      0        2 
  16    chr16_296933     ZGre    T    C        0      0        2 
  16    chr16_296933     ZHar    T    C        0      0        2 
  16    chr16_296933   Sample    T    C        0      0        2 
  16    chr16_301636     AAsi    T    C        0      0        2 
  16    chr16_301636     AKia    T    C      0.5      1        2 
  16    chr16_301636     AOna    T    C        0      0        2 
  16    chr16_301636     ASom    T    C        0      0        2 
  16    chr16_301636     HCab    T    C        0      0        2 
  16    chr16_301636     HPrz    T    C        0      0        2 
  16    chr16_301636     ZBoe    T    C        0      0        2 
  16    chr16_301636     ZGre    T    C        0      0        2 
  16    chr16_301636     ZHar    T    C        0      0        2 
  16    chr16_301636   Sample    T    C        0      0        2 
  16    chr16_302559     AAsi    T    G        1      2        2 
  16    chr16_302559     AKia    T    G        0      0        2 
  16    chr16_302559     AOna    T    G        0      0        2 
  16    chr16_302559     ASom    T    G        0      0        2 
  16    chr16_302559     HCab    T    G        0      0        2 
  16    chr16_302559     HPrz    T    G        0      0        2 
  16    chr16_302559     ZBoe    T    G        0      0        2 
  16    chr16_302559     ZGre    T    G        0      0        2 
  16    chr16_302559     ZHar    T    G        0      0        2 
  16    chr16_302559   Sample    T    G        0      0        2 
  16    chr16_302996     AAsi    T    C        0      0        2 
  16    chr16_302996     AKia    T    C        0      0        2 
  16    chr16_302996     AOna    T    C        0      0        2 
  16    chr16_302996     ASom    T    C        0      0        2 
  16    chr16_302996     HCab    T    C        0      0        2 
  16    chr16_302996     HPrz    T    C        0      0        2 
  16    chr16_302996     ZBoe    T    C        0      0        2 
  16    chr16_302996     ZGre    T    C      0.5      1        2 
  16    chr16_302996     ZHar    T    C        0      0        2 
  16    chr16_302996   Sample    T    C        0      0        2 
  16    chr16_306383     AAsi    T    C        0      0        2 
  16    chr16_306383     AKia    T    C      0.5      1        2 
  16    chr16_306383     AOna    T    C        0      0        2 
  16    chr16_306383     ASom    T    C        0      0        2 
  16    chr16_306383     HCab    T    C        0      0        2 
  16    chr16_306383     HPrz    T    C        0      0        2 
  16    chr16_306383     ZBoe    T    C        0      0        2 
  16    chr16_306383     ZGre    T    C        0      0        2 
  16    chr16_306383     ZHar    T    C        0      0        2 
  16    chr16_306383   Sample    T    C        0      0        2 
  16    chr16_306575     AAsi    G    A        0      0        2 
  16    chr16_306575     AKia    G    A        0      0        2 
  16    chr16_306575     AOna    G    A        0      0        2 
  16    chr16_306575     ASom    G    A        0      0        2 
  16    chr16_306575     HCab    G    A        1      2        2 
  16    chr16_306575     HPrz    G    A        1      2        2 
  16    chr16_306575     ZBoe    G    A        0      0        2 
  16    chr16_306575     ZGre    G    A        0      0        2 
  16    chr16_306575     ZHar    G    A        0      0        2 
  16    chr16_306575   Sample    G    A        1      2        2 
  16    chr16_309967     AAsi    T    C        0      0        2 
  16    chr16_309967     AKia    T    C        0      0        2 
  16    chr16_309967     AOna    T    C        0      0        2 
  16    chr16_309967     ASom    T    C      0.5      1        2 
  16    chr16_309967     HCab    T    C        0      0        2 
  16    chr16_309967     HPrz    T    C        0      0        2 
  16    chr16_309967     ZBoe    T    C        0      0        2 
  16    chr16_309967     ZGre    T    C        0      0        2 
  16    chr16_309967     ZHar    T    C        0      0        2 
  16    chr16_309967   Sample    T    C        0      0        2 
  16    chr16_312898     AAsi    T    C        0      0        2 
  16    chr16_312898     AKia    T    C        0      0        2 
  16    chr16_312898     AOna    T    C        0      0        2 
  16    chr16_312898     ASom    T    C        0      0        2 
  16    chr16_312898     HCab    T    C        0      0        2 
  16    chr16_312898     HPrz    T    C        0      0        2 
  16    chr16_312898     ZBoe    T    C        1      2        2 
  16    chr16_312898     ZGre    T    C        1      2        2 
  16    chr16_312898     ZHar    T    C        1      2        2 
  16    chr16_312898   Sample    T    C        0      0        2 
  16    chr16_314924     AAsi    T    C        0      0        2 
  16    chr16_314924     AKia    T    C        0      0        2 
  16    chr16_314924     AOna    T    C        0      0        2 
  16    chr16_314924     ASom    T    C        1      2        2 
  16    chr16_314924     HCab    T    C        0      0        2 
  16    chr16_314924     HPrz    T    C        0      0        2 
  16    chr16_314924     ZBoe    T    C        0      0        2 
  16    chr16_314924     ZGre    T    C        0      0        2 
  16    chr16_314924     ZHar    T    C        1      2        2 
  16    chr16_314924   Sample    T    C        0      0        2 
  16    chr16_314930     AAsi    T    C        0      0        2 
  16    chr16_314930     AKia    T    C        0      0        2 
  16    chr16_314930     AOna    T    C        0      0        2 
  16    chr16_314930     ASom    T    C        0      0        2 
  16    chr16_314930     HCab    T    C        1      2        2 
  16    chr16_314930     HPrz    T    C        1      2        2 
  16    chr16_314930     ZBoe    T    C        0      0        2 
  16    chr16_314930     ZGre    T    C        0      0        2 
  16    chr16_314930     ZHar    T    C        0      0        2 
  16    chr16_314930   Sample    T    C        1      2        2 
  16    chr16_320504     AAsi    T    C      0.5      1        2 
  16    chr16_320504     AKia    T    C        0      0        2 
  16    chr16_320504     AOna    T    C        0      0        2 
  16    chr16_320504     ASom    T    C        0      0        2 
  16    chr16_320504     HCab    T    C        0      0        2 
  16    chr16_320504     HPrz    T    C        0      0        2 
  16    chr16_320504     ZBoe    T    C        0      0        2 
  16    chr16_320504     ZGre    T    C        0      0        2 
  16    chr16_320504     ZHar    T    C        0      0        2 
  16    chr16_320504   Sample    T    C        0      0        2 
  16    chr16_323431     AAsi    T    C        1      2        2 
  16    chr16_323431     AKia    T    C        1      2        2 
  16    chr16_323431     AOna    T    C        1      2        2 
  16    chr16_323431     ASom    T    C        1      2        2 
  16    chr16_323431     HCab    T    C        0      0        2 
  16    chr16_323431     HPrz    T    C        0      0        2 
  16    chr16_323431     ZBoe    T    C        0      0        2 
  16    chr16_323431     ZGre    T    C        0      0        2 
  16    chr16_323431     ZHar    T    C        0      0        2 
  16    chr16_323431   Sample    T    C        0      0        2 
  16    chr16_323562     AAsi    A    G        1      2        2 
  16    chr16_323562     AKia    A    G        0      0        2 
  16    chr16_323562     AOna    A    G        0      0        2 
  16    chr16_323562     ASom    A    G        1      2        2 
  16    chr16_323562     HCab    A    G        0      0        2 
  16    chr16_323562     HPrz    A    G        0      0        2 
  16    chr16_323562     ZBoe    A    G        0      0        2 
  16    chr16_323562     ZGre    A    G        0      0        2 
  16    chr16_323562     ZHar    A    G        0      0        2 
  16    chr16_323562   Sample    A    G        0      0        2 
  16    chr16_333324     AAsi    G    C        1      2        2 
  16    chr16_333324     AKia    G    C        0      0        2 
  16    chr16_333324     AOna    G    C        0      0        2 
  16    chr16_333324     ASom    G    C        1      2        2 
  16    chr16_333324     HCab    G    C        0      0        2 
  16    chr16_333324     HPrz    G    C        0      0        2 
  16    chr16_333324     ZBoe    G    C        0      0        2 
  16    chr16_333324     ZGre    G    C        0      0        2 
  16    chr16_333324     ZHar    G    C        0      0        2 
  16    chr16_333324   Sample    G    C        0      0        2 
  16    chr16_333935     AAsi    T    G        0      0        2 
  16    chr16_333935     AKia    T    G        0      0        2 
  16    chr16_333935     AOna    T    G        0      0        2 
  16    chr16_333935     ASom    T    G        0      0        2 
  16    chr16_333935     HCab    T    G        1      2        2 
  16    chr16_333935     HPrz    T    G        1      2        2 
  16    chr16_333935     ZBoe    T    G        0      0        2 
  16    chr16_333935     ZGre    T    G        0      0        2 
  16    chr16_333935     ZHar    T    G        0      0        2 
  16    chr16_333935   Sample    T    G        1      2        2 
  16    chr16_336478     AAsi    T    C        0      0        2 
  16    chr16_336478     AKia    T    C        0      0        2 
  16    chr16_336478     AOna    T    C        0      0        2 
  16    chr16_336478     ASom    T    C        0      0        2 
  16    chr16_336478     HCab    T    C        0      0        2 
  16    chr16_336478     HPrz    T    C        1      2        2 
  16    chr16_336478     ZBoe    T    C        0      0        2 
  16    chr16_336478     ZGre    T    C        0      0        2 
  16    chr16_336478     ZHar    T    C        0      0        2 
  16    chr16_336478   Sample    T    C        1      2        2 
  16    chr16_340228     AAsi    T    C        0      0        2 
  16    chr16_340228     AKia    T    C        1      2        2 
  16    chr16_340228     AOna    T    C        0      0        2 
  16    chr16_340228     ASom    T    C        0      0        2 
  16    chr16_340228     HCab    T    C        0      0        2 
  16    chr16_340228     HPrz    T    C        0      0        2 
  16    chr16_340228     ZBoe    T    C        0      0        2 
  16    chr16_340228     ZGre    T    C        0      0        2 
  16    chr16_340228     ZHar    T    C        0      0        2 
  16    chr16_340228   Sample    T    C        0      0        2 
  16    chr16_341783     AAsi    T    C        0      0        2 
  16    chr16_341783     AKia    T    C        0      0        2 
  16    chr16_341783     AOna    T    C        0      0        2 
  16    chr16_341783     ASom    T    C        0      0        2 
  16    chr16_341783     HCab    T    C        1      2        2 
  16    chr16_341783     HPrz    T    C        1      2        2 
  16    chr16_341783     ZBoe    T    C        0      0        2 
  16    chr16_341783     ZGre    T    C        0      0        2 
  16    chr16_341783     ZHar    T    C        0      0        2 
  16    chr16_341783   Sample    T    C        1      2        2 
  16    chr16_346611     AAsi    G    A        0      0        2 
  16    chr16_346611     AKia    G    A        0      0        2 
  16    chr16_346611     AOna    G    A        0      0        2 
  16    chr16_346611     ASom    G    A        0      0        2 
  16    chr16_346611     HCab    G    A        1      2        2 
  16    chr16_346611     HPrz    G    A        1      2        2 
  16    chr16_346611     ZBoe    G    A        0      0        2 
  16    chr16_346611     ZGre    G    A        0      0        2 
  16    chr16_346611     ZHar    G    A        0      0        2 
  16    chr16_346611   Sample    G    A        1      2        2 
  16    chr16_347208     AAsi    A    C        0      0        2 
  16    chr16_347208     AKia    A    C        0      0        2 
  16    chr16_347208     AOna    A    C        0      0        2 
  16    chr16_347208     ASom    A    C        0      0        2 
  16    chr16_347208     HCab    A    C        0      0        2 
  16    chr16_347208     HPrz    A    C        1      2        2 
  16    chr16_347208     ZBoe    A    C        0      0        2 
  16    chr16_347208     ZGre    A    C        0      0        2 
  16    chr16_347208     ZHar    A    C        0      0        2 
  16    chr16_347208   Sample    A    C        0      0        2 
  16    chr16_352677     AAsi    T    C        0      0        2 
  16    chr16_352677     AKia    T    C        0      0        2 
  16    chr16_352677     AOna    T    C        0      0        2 
  16    chr16_352677     ASom    T    C        0      0        2 
  16    chr16_352677     HCab    T    C        0      0        2 
  16    chr16_352677     HPrz    T    C        0      0        2 
  16    chr16_352677     ZBoe    T    C      0.5      1        2 
  16    chr16_352677     ZGre    T    C        0      0        2 
  16    chr16_352677     ZHar    T    C        0      0        2 
  16    chr16_352677   Sample    T    C        0      0        2 
  16    chr16_357494     AAsi    C    G        0      0        2 
  16    chr16_357494     AKia    C    G        0      0        2 
  16    chr16_357494     AOna    C    G        0      0        2 
  16    chr16_357494     ASom    C    G        0      0        2 
  16    chr16_357494     HCab    C    G        0      0        2 
  16    chr16_357494     HPrz    C    G        0      0        2 
  16    chr16_357494     ZBoe    C    G        0      0        2 
  16    chr16_357494     ZGre    C    G        0      0        2 
  16    chr16_357494     ZHar    C    G      0.5      1        2 
  16    chr16_357494   Sample    C    G        0      0        2 
  16    chr16_357927     AAsi    A    G        0      0        2 
  16    chr16_357927     AKia    A    G        0      0        2 
  16    chr16_357927     AOna    A    G        0      0        2 
  16    chr16_357927     ASom    A    G        0      0        2 
  16    chr16_357927     HCab    A    G        0      0        2 
  16    chr16_357927     HPrz    A    G        0      0        2 
  16    chr16_357927     ZBoe    A    G      0.5      1        2 
  16    chr16_357927     ZGre    A    G        0      0        2 
  16    chr16_357927     ZHar    A    G        0      0        2 
  16    chr16_357927   Sample    A    G        0      0        2 
  16    chr16_358212     AAsi    A    C        0      0        2 
  16    chr16_358212     AKia    A    C        0      0        2 
  16    chr16_358212     AOna    A    C        0      0        2 
  16    chr16_358212     ASom    A    C        0      0        2 
  16    chr16_358212     HCab    A    C        1      2        2 
  16    chr16_358212     HPrz    A    C        1      2        2 
  16    chr16_358212     ZBoe    A    C        0      0        2 
  16    chr16_358212     ZGre    A    C        0      0        2 
  16    chr16_358212     ZHar    A    C        0      0        2 
  16    chr16_358212   Sample    A    C        1      2        2 
  16    chr16_359572     AAsi    A    C        0      0        2 
  16    chr16_359572     AKia    A    C        0      0        2 
  16    chr16_359572     AOna    A    C        0      0        2 
  16    chr16_359572     ASom    A    C        0      0        2 
  16    chr16_359572     HCab    A    C        1      2        2 
  16    chr16_359572     HPrz    A    C        1      2        2 
  16    chr16_359572     ZBoe    A    C        0      0        2 
  16    chr16_359572     ZGre    A    C        0      0        2 
  16    chr16_359572     ZHar    A    C        0      0        2 
  16    chr16_359572   Sample    A    C        1      2        2 
  16    chr16_362584     AAsi    T    C        0      0        2 
  16    chr16_362584     AKia    T    C        0      0        2 
  16    chr16_362584     AOna    T    C        0      0        2 
  16    chr16_362584     ASom    T    C        0      0        2 
  16    chr16_362584     HCab    T    C        1      2        2 
  16    chr16_362584     HPrz    T    C        1      2        2 
  16    chr16_362584     ZBoe    T    C        0      0        2 
  16    chr16_362584     ZGre    T    C        0      0        2 
  16    chr16_362584     ZHar    T    C        0      0        2 
  16    chr16_362584   Sample    T    C        1      2        2 
  16    chr16_362932     AAsi    T    C        0      0        2 
  16    chr16_362932     AKia    T    C        0      0        2 
  16    chr16_362932     AOna    T    C        0      0        2 
  16    chr16_362932     ASom    T    C        0      0        2 
  16    chr16_362932     HCab    T    C        0      0        2 
  16    chr16_362932     HPrz    T    C        0      0        2 
  16    chr16_362932     ZBoe    T    C        0      0        2 
  16    chr16_362932     ZGre    T    C        0      0        2 
  16    chr16_362932     ZHar    T    C        1      2        2 
  16    chr16_362932   Sample    T    C        0      0        2 
  16    chr16_363518     AAsi    C    T        0      0        2 
  16    chr16_363518     AKia    C    T        0      0        2 
  16    chr16_363518     AOna    C    T        0      0        2 
  16    chr16_363518     ASom    C    T        0      0        2 
  16    chr16_363518     HCab    C    T        1      2        2 
  16    chr16_363518     HPrz    C    T        1      2        2 
  16    chr16_363518     ZBoe    C    T        0      0        2 
  16    chr16_363518     ZGre    C    T        0      0        2 
  16    chr16_363518     ZHar    C    T        0      0        2 
  16    chr16_363518   Sample    C    T        1      2        2 
  16    chr16_372870     AAsi    A    G        0      0        2 
  16    chr16_372870     AKia    A    G        0      0        2 
  16    chr16_372870     AOna    A    G        0      0        2 
  16    chr16_372870     ASom    A    G        0      0        2 
  16    chr16_372870     HCab    A    G        0      0        2 
  16    chr16_372870     HPrz    A    G        0      0        2 
  16    chr16_372870     ZBoe    A    G        0      0        2 
  16    chr16_372870     ZGre    A    G      0.5      1        2 
  16    chr16_372870     ZHar    A    G        0      0        2 
  16    chr16_372870   Sample    A    G        0      0        2 
  16    chr16_376596     AAsi    A    G      0.5      1        2 
  16    chr16_376596     AKia    A    G        0      0        2 
  16    chr16_376596     AOna    A    G        0      0        2 
  16    chr16_376596     ASom    A    G        0      0        2 
  16    chr16_376596     HCab    A    G        0      0        2 
  16    chr16_376596     HPrz    A    G        0      0        2 
  16    chr16_376596     ZBoe    A    G        0      0        2 
  16    chr16_376596     ZGre    A    G        0      0        2 
  16    chr16_376596     ZHar    A    G        0      0        2 
  16    chr16_376596   Sample    A    G        0      0        2 
  16    chr16_381164     AAsi    T    C        0      0        2 
  16    chr16_381164     AKia    T    C        0      0        2 
  16    chr16_381164     AOna    T    C        0      0        2 
  16    chr16_381164     ASom    T    C        0      0        2 
  16    chr16_381164     HCab    T    C        1      2        2 
  16    chr16_381164     HPrz    T    C        1      2        2 
  16    chr16_381164     ZBoe    T    C        0      0        2 
  16    chr16_381164     ZGre    T    C        0      0        2 
  16    chr16_381164     ZHar    T    C        0      0        2 
  16    chr16_381164   Sample    T    C        1      2        2 
  16    chr16_383131     AAsi    C    A        0      0        2 
  16    chr16_383131     AKia    C    A        0      0        2 
  16    chr16_383131     AOna    C    A        0      0        2 
  16    chr16_383131     ASom    C    A        0      0        2 
  16    chr16_383131     HCab    C    A        1      2        2 
  16    chr16_383131     HPrz    C    A        1      2        2 
  16    chr16_383131     ZBoe    C    A        0      0        2 
  16    chr16_383131     ZGre    C    A        0      0        2 
  16    chr16_383131     ZHar    C    A        0      0        2 
  16    chr16_383131   Sample    C    A        1      2        2 
  16    chr16_384622     AAsi    A    G      0.5      1        2 
  16    chr16_384622     AKia    A    G        0      0        2 
  16    chr16_384622     AOna    A    G        0      0        2 
  16    chr16_384622     ASom    A    G        0      0        2 
  16    chr16_384622     HCab    A    G        0      0        2 
  16    chr16_384622     HPrz    A    G        0      0        2 
  16    chr16_384622     ZBoe    A    G        0      0        2 
  16    chr16_384622     ZGre    A    G        0      0        2 
  16    chr16_384622     ZHar    A    G        0      0        2 
  16    chr16_384622   Sample    A    G        0      0        2 
  16    chr16_391287     AAsi    A    G        0      0        2 
  16    chr16_391287     AKia    A    G        0      0        2 
  16    chr16_391287     AOna    A    G        0      0        2 
  16    chr16_391287     ASom    A    G        0      0        2 
  16    chr16_391287     HCab    A    G        0      0        2 
  16    chr16_391287     HPrz    A    G        0      0        2 
  16    chr16_391287     ZBoe    A    G        1      2        2 
  16    chr16_391287     ZGre    A    G        0      0        2 
  16    chr16_391287     ZHar    A    G        0      0        2 
  16    chr16_391287   Sample    A    G        0      0        2 
  16    chr16_395940     AAsi    A    G        0      0        2 
  16    chr16_395940     AKia    A    G        0      0        2 
  16    chr16_395940     AOna    A    G        0      0        2 
  16    chr16_395940     ASom    A    G        0      0        2 
  16    chr16_395940     HCab    A    G        1      2        2 
  16    chr16_395940     HPrz    A    G        1      2        2 
  16    chr16_395940     ZBoe    A    G        0      0        2 
  16    chr16_395940     ZGre    A    G        0      0        2 
  16    chr16_395940     ZHar    A    G        0      0        2 
  16    chr16_395940   Sample    A    G        1      2        2 
  16    chr16_399704     AAsi    T    A        0      0        2 
  16    chr16_399704     AKia    T    A        0      0        2 
  16    chr16_399704     AOna    T    A        0      0        2 
  16    chr16_399704     ASom    T    A        0      0        2 
  16    chr16_399704     HCab    T    A        0      0        2 
  16    chr16_399704     HPrz    T    A        0      0        2 
  16    chr16_399704     ZBoe    T    A        0      0        2 
  16    chr16_399704     ZGre    T    A        0      0        2 
  16    chr16_399704     ZHar    T    A      0.5      1        2 
  16    chr16_399704   Sample    T    A        0      0        2 
  16    chr16_399712     AAsi    C    T        0      0        2 
  16    chr16_399712     AKia    C    T        0      0        2 
  16    chr16_399712     AOna    C    T        0      0        2 
  16    chr16_399712     ASom    C    T        0      0        2 
  16    chr16_399712     HCab    C    T        1      2        2 
  16    chr16_399712     HPrz    C    T        1      2        2 
  16    chr16_399712     ZBoe    C    T        0      0        2 
  16    chr16_399712     ZGre    C    T        0      0        2 
  16    chr16_399712     ZHar    C    T        0      0        2 
  16    chr16_399712   Sample    C    T        1      2        2 
  16    chr16_404411     AAsi    G    A        1      2        2 
  16    chr16_404411     AKia    G    A        0      0        2 
  16    chr16_404411     AOna    G    A        1      2        2 
  16    chr16_404411     ASom    G    A        1      2        2 
  16    chr16_404411     HCab    G    A        0      0        2 
  16    chr16_404411     HPrz    G    A        0      0        2 
  16    chr16_404411     ZBoe    G    A        0      0        2 
  16    chr16_404411     ZGre    G    A        0      0        2 
  16    chr16_404411     ZHar    G    A        0      0        2 
  16    chr16_404411   Sample    G    A        0      0        2 
  16    chr16_404908     AAsi    T    C        0      0        2 
  16    chr16_404908     AKia    T    C        1      2        2 
  16    chr16_404908     AOna    T    C        0      0        2 
  16    chr16_404908     ASom    T    C        0      0        2 
  16    chr16_404908     HCab    T    C        0      0        2 
  16    chr16_404908     HPrz    T    C        0      0        2 
  16    chr16_404908     ZBoe    T    C        0      0        2 
  16    chr16_404908     ZGre    T    C        0      0        2 
  16    chr16_404908     ZHar    T    C        0      0        2 
  16    chr16_404908   Sample    T    C        0      0        2 
  16    chr16_411826     AAsi    A    G        0      0        2 
  16    chr16_411826     AKia    A    G        0      0        2 
  16    chr16_411826     AOna    A    G        0      0        2 
  16    chr16_411826     ASom    A    G        0      0        2 
  16    chr16_411826     HCab    A    G        1      2        2 
  16    chr16_411826     HPrz    A    G        1      2        2 
  16    chr16_411826     ZBoe    A    G        0      0        2 
  16    chr16_411826     ZGre    A    G        0      0        2 
  16    chr16_411826     ZHar    A    G        0      0        2 
  16    chr16_411826   Sample    A    G        1      2        2 
  16    chr16_416927     AAsi    T    C        0      0        2 
  16    chr16_416927     AKia    T    C        0      0        2 
  16    chr16_416927     AOna    T    C        0      0        2 
  16    chr16_416927     ASom    T    C        0      0        2 
  16    chr16_416927     HCab    T    C        1      2        2 
  16    chr16_416927     HPrz    T    C        1      2        2 
  16    chr16_416927     ZBoe    T    C        0      0        2 
  16    chr16_416927     ZGre    T    C        0      0        2 
  16    chr16_416927     ZHar    T    C        0      0        2 
  16    chr16_416927   Sample    T    C        1      2        2 
  16    chr16_431898     AAsi    T    C        0      0        2 
  16    chr16_431898     AKia    T    C        0      0        2 
  16    chr16_431898     AOna    T    C        0      0        2 
  16    chr16_431898     ASom    T    C        0      0        2 
  16    chr16_431898     HCab    T    C        0      0        2 
  16    chr16_431898     HPrz    T    C        0      0        2 
  16    chr16_431898     ZBoe    T    C        0      0        2 
  16    chr16_431898     ZGre    T    C      0.5      1        2 
  16    chr16_431898     ZHar    T    C        0      0        2 
  16    chr16_431898   Sample    T    C        0      0        2 
  16    chr16_436617     AAsi    G    A        0      0        2 
  16    chr16_436617     AKia    G    A        0      0        2 
  16    chr16_436617     AOna    G    A        0      0        2 
  16    chr16_436617     ASom    G    A        0      0        2 
  16    chr16_436617     HCab    G    A      0.5      1        2 
  16    chr16_436617     HPrz    G    A        0      0        2 
  16    chr16_436617     ZBoe    G    A        0      0        2 
  16    chr16_436617     ZGre    G    A        0      0        2 
  16    chr16_436617     ZHar    G    A        0      0        2 
  16    chr16_436617   Sample    G    A        0      0        2 
  16    chr16_437307     AAsi    T    G        0      0        2 
  16    chr16_437307     AKia    T    G        0      0        2 
  16    chr16_437307     AOna    T    G        0      0        2 
  16    chr16_437307     ASom    T    G        0      0        2 
  16    chr16_437307     HCab    T    G        0      0        2 
  16    chr16_437307     HPrz    T    G        0      0        2 
  16    chr16_437307     ZBoe    T    G        0      0        2 
  16    chr16_437307     ZGre    T    G      0.5      1        2 
  16    chr16_437307     ZHar    T    G        0      0        2 
  16    chr16_437307   Sample    T    G        0      0        2 
  16    chr16_442197     AAsi    A    G        0      0        2 
  16    chr16_442197     AKia    A    G        0      0        2 
  16    chr16_442197     AOna    A    G        0      0        2 
  16    chr16_442197     ASom    A    G        0      0        2 
  16    chr16_442197     HCab    A    G        0      0        2 
  16    chr16_442197     HPrz    A    G        0      0        2 
  16    chr16_442197     ZBoe    A    G        1      2        2 
  16    chr16_442197     ZGre    A    G        0      0        2 
  16    chr16_442197     ZHar    A    G        0      0        2 
  16    chr16_442197   Sample    A    G        0      0        2 
  16    chr16_448653     AAsi    T    C        0      0        2 
  16    chr16_448653     AKia    T    C        0      0        2 
  16    chr16_448653     AOna    T    C        0      0        2 
  16    chr16_448653     ASom    T    C        0      0        2 
  16    chr16_448653     HCab    T    C        1      2        2 
  16    chr16_448653     HPrz    T    C        1      2        2 
  16    chr16_448653     ZBoe    T    C        0      0        2 
  16    chr16_448653     ZGre    T    C        0      0        2 
  16    chr16_448653     ZHar    T    C        0      0        2 
  16    chr16_448653   Sample    T    C        1      2        2 
  16    chr16_449074     AAsi    G    A        0      0        2 
  16    chr16_449074     AKia    G    A        0      0        2 
  16    chr16_449074     AOna    G    A        0      0        2 
  16    chr16_449074     ASom    G    A        0      0        2 
  16    chr16_449074     HCab    G    A        1      2        2 
  16    chr16_449074     HPrz    G    A        1      2        2 
  16    chr16_449074     ZBoe    G    A        0      0        2 
  16    chr16_449074     ZGre    G    A        0      0        2 
  16    chr16_449074     ZHar    G    A        0      0        2 
  16    chr16_449074   Sample    G    A        1      2        2 
  16    chr16_449296     AAsi    C    A        1      2        2 
  16    chr16_449296     AKia    C    A        1      2        2 
  16    chr16_449296     AOna    C    A        1      2        2 
  16    chr16_449296     ASom    C    A        1      2        2 
  16    chr16_449296     HCab    C    A        0      0        2 
  16    chr16_449296     HPrz    C    A        0      0        2 
  16    chr16_449296     ZBoe    C    A        0      0        2 
  16    chr16_449296     ZGre    C    A        0      0        2 
  16    chr16_449296     ZHar    C    A        0      0        2 
  16    chr16_449296   Sample    C    A        0      0        2 
  16    chr16_450523     AAsi    C    G        0      0        2 
  16    chr16_450523     AKia    C    G        0      0        2 
  16    chr16_450523     AOna    C    G        1      2        2 
  16    chr16_450523     ASom    C    G        0      0        2 
  16    chr16_450523     HCab    C    G        0      0        2 
  16    chr16_450523     HPrz    C    G        0      0        2 
  16    chr16_450523     ZBoe    C    G        0      0        2 
  16    chr16_450523     ZGre    C    G        0      0        2 
  16    chr16_450523     ZHar    C    G        0      0        2 
  16    chr16_450523   Sample    C    G        0      0        2 
  16    chr16_452067     AAsi    T    C        0      0        2 
  16    chr16_452067     AKia    T    C        0      0        2 
  16    chr16_452067     AOna    T    C        0      0        2 
  16    chr16_452067     ASom    T    C        0      0        2 
  16    chr16_452067     HCab    T    C        1      2        2 
  16    chr16_452067     HPrz    T    C        1      2        2 
  16    chr16_452067     ZBoe    T    C        0      0        2 
  16    chr16_452067     ZGre    T    C        0      0        2 
  16    chr16_452067     ZHar    T    C        0      0        2 
  16    chr16_452067   Sample    T    C        1      2        2 
  16    chr16_456370     AAsi    C    A        0      0        2 
  16    chr16_456370     AKia    C    A        0      0        2 
  16    chr16_456370     AOna    C    A        0      0        2 
  16    chr16_456370     ASom    C    A      0.5      1        2 
  16    chr16_456370     HCab    C    A        0      0        2 
  16    chr16_456370     HPrz    C    A        0      0        2 
  16    chr16_456370     ZBoe    C    A        0      0        2 
  16    chr16_456370     ZGre    C    A        0      0        2 
  16    chr16_456370     ZHar    C    A        0      0        2 
  16    chr16_456370   Sample    C    A        0      0        2 
  16    chr16_465774     AAsi    T    C        0      0        2 
  16    chr16_465774     AKia    T    C        0      0        2 
  16    chr16_465774     AOna    T    C        0      0        2 
  16    chr16_465774     ASom    T    C        0      0        2 
  16    chr16_465774     HCab    T    C        1      2        2 
  16    chr16_465774     HPrz    T    C        1      2        2 
  16    chr16_465774     ZBoe    T    C        0      0        2 
  16    chr16_465774     ZGre    T    C        0      0        2 
  16    chr16_465774     ZHar    T    C        0      0        2 
  16    chr16_465774   Sample    T    C        1      2        2 
  16    chr16_468273     AAsi    T    C        0      0        2 
  16    chr16_468273     AKia    T    C        0      0        2 
  16    chr16_468273     AOna    T    C        0      0        2 
  16    chr16_468273     ASom    T    C        0      0        2 
  16    chr16_468273     HCab    T    C        0      0        2 
  16    chr16_468273     HPrz    T    C        0      0        2 
  16    chr16_468273     ZBoe    T    C        0      0        2 
  16    chr16_468273     ZGre    T    C      0.5      1        2 
  16    chr16_468273     ZHar    T    C        0      0        2 
  16    chr16_468273   Sample    T    C        0      0        2 
  16    chr16_476993     AAsi    C    T        0      0        2 
  16    chr16_476993     AKia    C    T        0      0        2 
  16    chr16_476993     AOna    C    T        0      0        2 
  16    chr16_476993     ASom    C    T        0      0        2 
  16    chr16_476993     HCab    C    T        1      2        2 
  16    chr16_476993     HPrz    C    T        1      2        2 
  16    chr16_476993     ZBoe    C    T        0      0        2 
  16    chr16_476993     ZGre    C    T        0      0        2 
  16    chr16_476993     ZHar    C    T        0      0        2 
  16    chr16_476993   Sample    C    T        1      2        2 
  16    chr16_481594     AAsi    T    G        0      0        2 
  16    chr16_481594     AKia    T    G        0      0        2 
  16    chr16_481594     AOna    T    G        0      0        2 
  16    chr16_481594     ASom    T    G        0      0        2 
  16    chr16_481594     HCab    T    G        1      2        2 
  16    chr16_481594     HPrz    T    G        1      2        2 
  16    chr16_481594     ZBoe    T    G        0      0        2 
  16    chr16_481594     ZGre    T    G        0      0        2 
  16    chr16_481594     ZHar    T    G        0      0        2 
  16    chr16_481594   Sample    T    G        1      2        2 
  16    chr16_482599     AAsi    C    T        0      0        2 
  16    chr16_482599     AKia    C    T        0      0        2 
  16    chr16_482599     AOna    C    T        0      0        2 
  16    chr16_482599     ASom    C    T        0      0        2 
  16    chr16_482599     HCab    C    T        1      2        2 
  16    chr16_482599     HPrz    C    T        1      2        2 
  16    chr16_482599     ZBoe    C    T        0      0        2 
  16    chr16_482599     ZGre    C    T        0      0        2 
  16    chr16_482599     ZHar    C    T        0      0        2 
  16    chr16_482599   Sample    C    T        1      2        2 
  16    chr16_482993     AAsi    C    T        1      2        2 
  16    chr16_482993     AKia    C    T        0      0        2 
  16    chr16_482993     AOna    C    T        0      0        2 
  16    chr16_482993     ASom    C    T        1      2        2 
  16    chr16_482993     HCab    C    T        1      2        2 
  16    chr16_482993     HPrz    C    T        1      2        2 
  16    chr16_482993     ZBoe    C    T        0      0        2 
  16    chr16_482993     ZGre    C    T        0      0        2 
  16    chr16_482993     ZHar    C    T        0      0        2 
  16    chr16_482993   Sample    C    T        1      2        2 
  16    chr16_483512     AAsi    C    T        0      0        2 
  16    chr16_483512     AKia    C    T        0      0        2 
  16    chr16_483512     AOna    C    T        0      0        2 
  16    chr16_483512     ASom    C    T        0      0        2 
  16    chr16_483512     HCab    C    T        0      0        2 
  16    chr16_483512     HPrz    C    T        0      0        2 
  16    chr16_483512     ZBoe    C    T      0.5      1        2 
  16    chr16_483512     ZGre    C    T        0      0        2 
  16    chr16_483512     ZHar    C    T        0      0        2 
  16    chr16_483512   Sample    C    T        0      0        2 
  16    chr16_486665     AAsi    T    C      0.5      1        2 
  16    chr16_486665     AKia    T    C        0      0        2 
  16    chr16_486665     AOna    T    C        0      0        2 
  16    chr16_486665     ASom    T    C        1      2        2 
  16    chr16_486665     HCab    T    C        0      0        2 
  16    chr16_486665     HPrz    T    C        0      0        2 
  16    chr16_486665     ZBoe    T    C        1      2        2 
  16    chr16_486665     ZGre    T    C        1      2        2 
  16    chr16_486665     ZHar    T    C        1      2        2 
  16    chr16_486665   Sample    T    C        0      0        2 
  16    chr16_490801     AAsi    T    A      0.5      1        2 
  16    chr16_490801     AKia    T    A        0      0        2 
  16    chr16_490801     AOna    T    A        0      0        2 
  16    chr16_490801     ASom    T    A        0      0        2 
  16    chr16_490801     HCab    T    A        0      0        2 
  16    chr16_490801     HPrz    T    A        0      0        2 
  16    chr16_490801     ZBoe    T    A        0      0        2 
  16    chr16_490801     ZGre    T    A        0      0        2 
  16    chr16_490801     ZHar    T    A        0      0        2 
  16    chr16_490801   Sample    T    A        0      0        2 
  16    chr16_491342     AAsi    G    A        1      2        2 
  16    chr16_491342     AKia    G    A        0      0        2 
  16    chr16_491342     AOna    G    A        0      0        2 
  16    chr16_491342     ASom    G    A        1      2        2 
  16    chr16_491342     HCab    G    A        0      0        2 
  16    chr16_491342     HPrz    G    A        0      0        2 
  16    chr16_491342     ZBoe    G    A        1      2        2 
  16    chr16_491342     ZGre    G    A        1      2        2 
  16    chr16_491342     ZHar    G    A        0      0        2 
  16    chr16_491342   Sample    G    A        0      0        2 
  16    chr16_492408     AAsi    G    T        0      0        2 
  16    chr16_492408     AKia    G    T        0      0        2 
  16    chr16_492408     AOna    G    T        0      0        2 
  16    chr16_492408     ASom    G    T        0      0        2 
  16    chr16_492408     HCab    G    T        1      2        2 
  16    chr16_492408     HPrz    G    T        1      2        2 
  16    chr16_492408     ZBoe    G    T        0      0        2 
  16    chr16_492408     ZGre    G    T        0      0        2 
  16    chr16_492408     ZHar    G    T        0      0        2 
  16    chr16_492408   Sample    G    T        1      2        2 
  16    chr16_493983     AAsi    G    A        0      0        2 
  16    chr16_493983     AKia    G    A        0      0        2 
  16    chr16_493983     AOna    G    A        0      0        2 
  16    chr16_493983     ASom    G    A        0      0        2 
  16    chr16_493983     HCab    G    A      0.5      1        2 
  16    chr16_493983     HPrz    G    A        0      0        2 
  16    chr16_493983     ZBoe    G    A        0      0        2 
  16    chr16_493983     ZGre    G    A        0      0        2 
  16    chr16_493983     ZHar    G    A        0      0        2 
  16    chr16_493983   Sample    G    A        0      0        2 
  16    chr16_496175     AAsi    C    T        0      0        2 
  16    chr16_496175     AKia    C    T        0      0        2 
  16    chr16_496175     AOna    C    T        0      0        2 
  16    chr16_496175     ASom    C    T        0      0        2 
  16    chr16_496175     HCab    C    T      0.5      1        2 
  16    chr16_496175     HPrz    C    T        1      2        2 
  16    chr16_496175     ZBoe    C    T        0      0        2 
  16    chr16_496175     ZGre    C    T        0      0        2 
  16    chr16_496175     ZHar    C    T        0      0        2 
  16    chr16_496175   Sample    C    T        0      0        2 
  16    chr16_511595     AAsi    C    T        1      2        2 
  16    chr16_511595     AKia    C    T        0      0        2 
  16    chr16_511595     AOna    C    T        0      0        2 
  16    chr16_511595     ASom    C    T        1      2        2 
  16    chr16_511595     HCab    C    T        1      2        2 
  16    chr16_511595     HPrz    C    T        1      2        2 
  16    chr16_511595     ZBoe    C    T        0      0        2 
  16    chr16_511595     ZGre    C    T        0      0        2 
  16    chr16_511595     ZHar    C    T        0      0        2 
  16    chr16_511595   Sample    C    T        1      2        2 
  16    chr16_521338     AAsi    T    G        0      0        2 
  16    chr16_521338     AKia    T    G        0      0        2 
  16    chr16_521338     AOna    T    G        0      0        2 
  16    chr16_521338     ASom    T    G        0      0        2 
  16    chr16_521338     HCab    T    G        0      0        2 
  16    chr16_521338     HPrz    T    G        0      0        2 
  16    chr16_521338     ZBoe    T    G      0.5      1        2 
  16    chr16_521338     ZGre    T    G        0      0        2 
  16    chr16_521338     ZHar    T    G        0      0        2 
  16    chr16_521338   Sample    T    G        0      0        2 
  16    chr16_527855     AAsi    C    G        0      0        2 
  16    chr16_527855     AKia    C    G        0      0        2 
  16    chr16_527855     AOna    C    G        0      0        2 
  16    chr16_527855     ASom    C    G        0      0        2 
  16    chr16_527855     HCab    C    G        1      2        2 
  16    chr16_527855     HPrz    C    G        1      2        2 
  16    chr16_527855     ZBoe    C    G        0      0        2 
  16    chr16_527855     ZGre    C    G        0      0        2 
  16    chr16_527855     ZHar    C    G        0      0        2 
  16    chr16_527855   Sample    C    G        1      2        2 
  16    chr16_529479     AAsi    C    G        0      0        2 
  16    chr16_529479     AKia    C    G        0      0        2 
  16    chr16_529479     AOna    C    G        0      0        2 
  16    chr16_529479     ASom    C    G        0      0        2 
  16    chr16_529479     HCab    C    G      0.5      1        2 
  16    chr16_529479     HPrz    C    G        0      0        2 
  16    chr16_529479     ZBoe    C    G        0      0        2 
  16    chr16_529479     ZGre    C    G        0      0        2 
  16    chr16_529479     ZHar    C    G        0      0        2 
  16    chr16_529479   Sample    C    G        0      0        2 
  16    chr16_534538     AAsi    G    A        0      0        2 
  16    chr16_534538     AKia    G    A        0      0        2 
  16    chr16_534538     AOna    G    A        0      0        2 
  16    chr16_534538     ASom    G    A        0      0        2 
  16    chr16_534538     HCab    G    A        0      0        2 
  16    chr16_534538     HPrz    G    A        0      0        2 
  16    chr16_534538     ZBoe    G    A        0      0        2 
  16    chr16_534538     ZGre    G    A        1      2        2 
  16    chr16_534538     ZHar    G    A        0      0        2 
  16    chr16_534538   Sample    G    A        0      0        2 
  16    chr16_548904     AAsi    T    C        0      0        2 
  16    chr16_548904     AKia    T    C        0      0        2 
  16    chr16_548904     AOna    T    C        0      0        2 
  16    chr16_548904     ASom    T    C        0      0        2 
  16    chr16_548904     HCab    T    C        1      2        2 
  16    chr16_548904     HPrz    T    C        1      2        2 
  16    chr16_548904     ZBoe    T    C        0      0        2 
  16    chr16_548904     ZGre    T    C        0      0        2 
  16    chr16_548904     ZHar    T    C        0      0        2 
  16    chr16_548904   Sample    T    C        1      2        2 
  16    chr16_551878     AAsi    C    G        0      0        2 
  16    chr16_551878     AKia    C    G      0.5      1        2 
  16    chr16_551878     AOna    C    G        0      0        2 
  16    chr16_551878     ASom    C    G        0      0        2 
  16    chr16_551878     HCab    C    G        0      0        2 
  16    chr16_551878     HPrz    C    G        0      0        2 
  16    chr16_551878     ZBoe    C    G        0      0        2 
  16    chr16_551878     ZGre    C    G        0      0        2 
  16    chr16_551878     ZHar    C    G        0      0        2 
  16    chr16_551878   Sample    C    G        0      0        2 
  16    chr16_557137     AAsi    T    C      0.5      1        2 
  16    chr16_557137     AKia    T    C        0      0        2 
  16    chr16_557137     AOna    T    C        0      0        2 
  16    chr16_557137     ASom    T    C        1      2        2 
  16    chr16_557137     HCab    T    C        0      0        2 
  16    chr16_557137     HPrz    T    C        0      0        2 
  16    chr16_557137     ZBoe    T    C        0      0        2 
  16    chr16_557137     ZGre    T    C        0      0        2 
  16    chr16_557137     ZHar    T    C        0      0        2 
  16    chr16_557137   Sample    T    C        0      0        2 
  16    chr16_557996     AAsi    G    C        0      0        2 
  16    chr16_557996     AKia    G    C        0      0        2 
  16    chr16_557996     AOna    G    C        0      0        2 
  16    chr16_557996     ASom    G    C        0      0        2 
  16    chr16_557996     HCab    G    C        1      2        2 
  16    chr16_557996     HPrz    G    C        1      2        2 
  16    chr16_557996     ZBoe    G    C        0      0        2 
  16    chr16_557996     ZGre    G    C        0      0        2 
  16    chr16_557996     ZHar    G    C        0      0        2 
  16    chr16_557996   Sample    G    C        1      2        2 
  16    chr16_563355     AAsi    C    T        0      0        2 
  16    chr16_563355     AKia    C    T        1      2        2 
  16    chr16_563355     AOna    C    T        0      0        2 
  16    chr16_563355     ASom    C    T        0      0        2 
  16    chr16_563355     HCab    C    T        0      0        2 
  16    chr16_563355     HPrz    C    T        0      0        2 
  16    chr16_563355     ZBoe    C    T        0      0        2 
  16    chr16_563355     ZGre    C    T        0      0        2 
  16    chr16_563355     ZHar    C    T        0      0        2 
  16    chr16_563355   Sample    C    T        0      0        2 
  16    chr16_584073     AAsi    G    A        0      0        2 
  16    chr16_584073     AKia    G    A      0.5      1        2 
  16    chr16_584073     AOna    G    A        0      0        2 
  16    chr16_584073     ASom    G    A        0      0        2 
  16    chr16_584073     HCab    G    A        0      0        2 
  16    chr16_584073     HPrz    G    A        0      0        2 
  16    chr16_584073     ZBoe    G    A        0      0        2 
  16    chr16_584073     ZGre    G    A        0      0        2 
  16    chr16_584073     ZHar    G    A        0      0        2 
  16    chr16_584073   Sample    G    A        0      0        2 
  16    chr16_584264     AAsi    G    A        0      0        2 
  16    chr16_584264     AKia    G    A        0      0        2 
  16    chr16_584264     AOna    G    A        0      0        2 
  16    chr16_584264     ASom    G    A        0      0        2 
  16    chr16_584264     HCab    G    A        1      2        2 
  16    chr16_584264     HPrz    G    A        1      2        2 
  16    chr16_584264     ZBoe    G    A        0      0        2 
  16    chr16_584264     ZGre    G    A        0      0        2 
  16    chr16_584264     ZHar    G    A        0      0        2 
  16    chr16_584264   Sample    G    A        1      2        2 
  16    chr16_588423     AAsi    T    C        0      0        2 
  16    chr16_588423     AKia    T    C        0      0        2 
  16    chr16_588423     AOna    T    C        0      0        2 
  16    chr16_588423     ASom    T    C        0      0        2 
  16    chr16_588423     HCab    T    C      0.5      1        2 
  16    chr16_588423     HPrz    T    C        0      0        2 
  16    chr16_588423     ZBoe    T    C        0      0        2 
  16    chr16_588423     ZGre    T    C        0      0        2 
  16    chr16_588423     ZHar    T    C        0      0        2 
  16    chr16_588423   Sample    T    C        0      0        2 
  16    chr16_590996     AAsi    A    C        0      0        2 
  16    chr16_590996     AKia    A    C        1      2        2 
  16    chr16_590996     AOna    A    C        0      0        2 
  16    chr16_590996     ASom    A    C        0      0        2 
  16    chr16_590996     HCab    A    C        0      0        2 
  16    chr16_590996     HPrz    A    C        0      0        2 
  16    chr16_590996     ZBoe    A    C        0      0        2 
  16    chr16_590996     ZGre    A    C        0      0        2 
  16    chr16_590996     ZHar    A    C        0      0        2 
  16    chr16_590996   Sample    A    C        0      0        2 
  16    chr16_603069     AAsi    G    C        0      0        2 
  16    chr16_603069     AKia    G    C        0      0        2 
  16    chr16_603069     AOna    G    C        0      0        2 
  16    chr16_603069     ASom    G    C        0      0        2 
  16    chr16_603069     HCab    G    C        0      0        2 
  16    chr16_603069     HPrz    G    C        0      0        2 
  16    chr16_603069     ZBoe    G    C      0.5      1        2 
  16    chr16_603069     ZGre    G    C        0      0        2 
  16    chr16_603069     ZHar    G    C        0      0        2 
  16    chr16_603069   Sample    G    C        0      0        2 
  16    chr16_605779     AAsi    A    G        1      2        2 
  16    chr16_605779     AKia    A    G        0      0        2 
  16    chr16_605779     AOna    A    G        0      0        2 
  16    chr16_605779     ASom    A    G        1      2        2 
  16    chr16_605779     HCab    A    G        0      0        2 
  16    chr16_605779     HPrz    A    G        0      0        2 
  16    chr16_605779     ZBoe    A    G        0      0        2 
  16    chr16_605779     ZGre    A    G        0      0        2 
  16    chr16_605779     ZHar    A    G        0      0        2 
  16    chr16_605779   Sample    A    G        0      0        2 
  16    chr16_606002     AAsi    G    C        0      0        2 
  16    chr16_606002     AKia    G    C        0      0        2 
  16    chr16_606002     AOna    G    C        0      0        2 
  16    chr16_606002     ASom    G    C        0      0        2 
  16    chr16_606002     HCab    G    C      0.5      1        2 
  16    chr16_606002     HPrz    G    C        0      0        2 
  16    chr16_606002     ZBoe    G    C        0      0        2 
  16    chr16_606002     ZGre    G    C        0      0        2 
  16    chr16_606002     ZHar    G    C        0      0        2 
  16    chr16_606002   Sample    G    C        0      0        2 
  16    chr16_607513     AAsi    A    G        0      0        2 
  16    chr16_607513     AKia    A    G        0      0        2 
  16    chr16_607513     AOna    A    G        0      0        2 
  16    chr16_607513     ASom    A    G        0      0        2 
  16    chr16_607513     HCab    A    G        0      0        2 
  16    chr16_607513     HPrz    A    G        1      2        2 
  16    chr16_607513     ZBoe    A    G        0      0        2 
  16    chr16_607513     ZGre    A    G        0      0        2 
  16    chr16_607513     ZHar    A    G        0      0        2 
  16    chr16_607513   Sample    A    G        0      0        2 
  16    chr16_608336     AAsi    T    C        1      2        2 
  16    chr16_608336     AKia    T    C        0      0        2 
  16    chr16_608336     AOna    T    C        0      0        2 
  16    chr16_608336     ASom    T    C        1      2        2 
  16    chr16_608336     HCab    T    C        1      2        2 
  16    chr16_608336     HPrz    T    C        1      2        2 
  16    chr16_608336     ZBoe    T    C        0      0        2 
  16    chr16_608336     ZGre    T    C        0      0        2 
  16    chr16_608336     ZHar    T    C        0      0        2 
  16    chr16_608336   Sample    T    C        1      2        2 
  16    chr16_610478     AAsi    G    C      0.5      1        2 
  16    chr16_610478     AKia    G    C        0      0        2 
  16    chr16_610478     AOna    G    C        0      0        2 
  16    chr16_610478     ASom    G    C        0      0        2 
  16    chr16_610478     HCab    G    C        0      0        2 
  16    chr16_610478     HPrz    G    C        0      0        2 
  16    chr16_610478     ZBoe    G    C        0      0        2 
  16    chr16_610478     ZGre    G    C        0      0        2 
  16    chr16_610478     ZHar    G    C        0      0        2 
  16    chr16_610478   Sample    G    C        0      0        2 
  16    chr16_612862     AAsi    A    C        0      0        2 
  16    chr16_612862     AKia    A    C        0      0        2 
  16    chr16_612862     AOna    A    C        0      0        2 
  16    chr16_612862     ASom    A    C        0      0        2 
  16    chr16_612862     HCab    A    C        0      0        2 
  16    chr16_612862     HPrz    A    C        0      0        2 
  16    chr16_612862     ZBoe    A    C        0      0        2 
  16    chr16_612862     ZGre    A    C        0      0        2 
  16    chr16_612862     ZHar    A    C      0.5      1        2 
  16    chr16_612862   Sample    A    C        0      0        2 
  16    chr16_620694     AAsi    A    G        0      0        2 
  16    chr16_620694     AKia    A    G        0      0        2 
  16    chr16_620694     AOna    A    G        0      0        2 
  16    chr16_620694     ASom    A    G        0      0        2 
  16    chr16_620694     HCab    A    G        1      2        2 
  16    chr16_620694     HPrz    A    G        1      2        2 
  16    chr16_620694     ZBoe    A    G        0      0        2 
  16    chr16_620694     ZGre    A    G        0      0        2 
  16    chr16_620694     ZHar    A    G        0      0        2 
  16    chr16_620694   Sample    A    G        1      2        2 
  16    chr16_624033     AAsi    A    T        0      0        2 
  16    chr16_624033     AKia    A    T        1      2        2 
  16    chr16_624033     AOna    A    T        0      0        2 
  16    chr16_624033     ASom    A    T        0      0        2 
  16    chr16_624033     HCab    A    T        0      0        2 
  16    chr16_624033     HPrz    A    T        0      0        2 
  16    chr16_624033     ZBoe    A    T        0      0        2 
  16    chr16_624033     ZGre    A    T        0      0        2 
  16    chr16_624033     ZHar    A    T        0      0        2 
  16    chr16_624033   Sample    A    T        0      0        2 
  16    chr16_644794     AAsi    A    T        0      0        2 
  16    chr16_644794     AKia    A    T        0      0        2 
  16    chr16_644794     AOna    A    T        0      0        2 
  16    chr16_644794     ASom    A    T        0      0        2 
  16    chr16_644794     HCab    A    T        0      0        2 
  16    chr16_644794     HPrz    A    T        1      2        2 
  16    chr16_644794     ZBoe    A    T        0      0        2 
  16    chr16_644794     ZGre    A    T        0      0        2 
  16    chr16_644794     ZHar    A    T        0      0        2 
  16    chr16_644794   Sample    A    T        1      2        2 
  16    chr16_647426     AAsi    T    C        0      0        2 
  16    chr16_647426     AKia    T    C        0      0        2 
  16    chr16_647426     AOna    T    C        0      0        2 
  16    chr16_647426     ASom    T    C        0      0        2 
  16    chr16_647426     HCab    T    C        1      2        2 
  16    chr16_647426     HPrz    T    C        1      2        2 
  16    chr16_647426     ZBoe    T    C        0      0        2 
  16    chr16_647426     ZGre    T    C        0      0        2 
  16    chr16_647426     ZHar    T    C        0      0        2 
  16    chr16_647426   Sample    T    C        1      2        2 
  16    chr16_654626     AAsi    A    G        0      0        2 
  16    chr16_654626     AKia    A    G        0      0        2 
  16    chr16_654626     AOna    A    G        0      0        2 
  16    chr16_654626     ASom    A    G        0      0        2 
  16    chr16_654626     HCab    A    G        0      0        2 
  16    chr16_654626     HPrz    A    G        0      0        2 
  16    chr16_654626     ZBoe    A    G        0      0        2 
  16    chr16_654626     ZGre    A    G        1      2        2 
  16    chr16_654626     ZHar    A    G        0      0        2 
  16    chr16_654626   Sample    A    G        0      0        2 
  16    chr16_657570     AAsi    T    C        0      0        2 
  16    chr16_657570     AKia    T    C        0      0        2 
  16    chr16_657570     AOna    T    C        0      0        2 
  16    chr16_657570     ASom    T    C        1      2        2 
  16    chr16_657570     HCab    T    C        0      0        2 
  16    chr16_657570     HPrz    T    C        0      0        2 
  16    chr16_657570     ZBoe    T    C        0      0        2 
  16    chr16_657570     ZGre    T    C        0      0        2 
  16    chr16_657570     ZHar    T    C        0      0        2 
  16    chr16_657570   Sample    T    C        0      0        2 
  16    chr16_657983     AAsi    G    A        0      0        2 
  16    chr16_657983     AKia    G    A        0      0        2 
  16    chr16_657983     AOna    G    A        0      0        2 
  16    chr16_657983     ASom    G    A        0      0        2 
  16    chr16_657983     HCab    G    A        1      2        2 
  16    chr16_657983     HPrz    G    A        1      2        2 
  16    chr16_657983     ZBoe    G    A        0      0        2 
  16    chr16_657983     ZGre    G    A        0      0        2 
  16    chr16_657983     ZHar    G    A        0      0        2 
  16    chr16_657983   Sample    G    A        1      2        2 
  16    chr16_669890     AAsi    C    G        0      0        2 
  16    chr16_669890     AKia    C    G        1      2        2 
  16    chr16_669890     AOna    C    G        1      2        2 
  16    chr16_669890     ASom    C    G        0      0        2 
  16    chr16_669890     HCab    C    G        0      0        2 
  16    chr16_669890     HPrz    C    G        0      0        2 
  16    chr16_669890     ZBoe    C    G        0      0        2 
  16    chr16_669890     ZGre    C    G        0      0        2 
  16    chr16_669890     ZHar    C    G        0      0        2 
  16    chr16_669890   Sample    C    G        0      0        2 
  16    chr16_673626     AAsi    C    T        0      0        2 
  16    chr16_673626     AKia    C    T        0      0        2 
  16    chr16_673626     AOna    C    T        0      0        2 
  16    chr16_673626     ASom    C    T        0      0        2 
  16    chr16_673626     HCab    C    T      0.5      1        2 
  16    chr16_673626     HPrz    C    T        0      0        2 
  16    chr16_673626     ZBoe    C    T        0      0        2 
  16    chr16_673626     ZGre    C    T        0      0        2 
  16    chr16_673626     ZHar    C    T        0      0        2 
  16    chr16_673626   Sample    C    T        1      2        2 
  16    chr16_674733     AAsi    A    G        0      0        2 
  16    chr16_674733     AKia    A    G        0      0        2 
  16    chr16_674733     AOna    A    G        0      0        2 
  16    chr16_674733     ASom    A    G        0      0        2 
  16    chr16_674733     HCab    A    G        0      0        2 
  16    chr16_674733     HPrz    A    G        0      0        2 
  16    chr16_674733     ZBoe    A    G      0.5      1        2 
  16    chr16_674733     ZGre    A    G        0      0        2 
  16    chr16_674733     ZHar    A    G        0      0        2 
  16    chr16_674733   Sample    A    G        0      0        2 
  16    chr16_676383     AAsi    C    T        0      0        2 
  16    chr16_676383     AKia    C    T        0      0        2 
  16    chr16_676383     AOna    C    T        0      0        2 
  16    chr16_676383     ASom    C    T        0      0        2 
  16    chr16_676383     HCab    C    T        1      2        2 
  16    chr16_676383     HPrz    C    T        1      2        2 
  16    chr16_676383     ZBoe    C    T        0      0        2 
  16    chr16_676383     ZGre    C    T        0      0        2 
  16    chr16_676383     ZHar    C    T        0      0        2 
  16    chr16_676383   Sample    C    T        1      2        2 
  16    chr16_679547     AAsi    T    C        0      0        2 
  16    chr16_679547     AKia    T    C        0      0        2 
  16    chr16_679547     AOna    T    C        0      0        2 
  16    chr16_679547     ASom    T    C        0      0        2 
  16    chr16_679547     HCab    T    C        1      2        2 
  16    chr16_679547     HPrz    T    C        1      2        2 
  16    chr16_679547     ZBoe    T    C        0      0        2 
  16    chr16_679547     ZGre    T    C        0      0        2 
  16    chr16_679547     ZHar    T    C        0      0        2 
  16    chr16_679547   Sample    T    C        1      2        2 
  16    chr16_680085     AAsi    A    G        0      0        2 
  16    chr16_680085     AKia    A    G        0      0        2 
  16    chr16_680085     AOna    A    G        0      0        2 
  16    chr16_680085     ASom    A    G        0      0        2 
  16    chr16_680085     HCab    A    G        0      0        2 
  16    chr16_680085     HPrz    A    G        0      0        2 
  16    chr16_680085     ZBoe    A    G        1      2        2 
  16    chr16_680085     ZGre    A    G        1      2        2 
  16    chr16_680085     ZHar    A    G        1      2        2 
  16    chr16_680085   Sample    A    G        0      0        2 
  16    chr16_699052     AAsi    A    G        0      0        2 
  16    chr16_699052     AKia    A    G        0      0        2 
  16    chr16_699052     AOna    A    G        0      0        2 
  16    chr16_699052     ASom    A    G        0      0        2 
  16    chr16_699052     HCab    A    G        0      0        2 
  16    chr16_699052     HPrz    A    G        1      2        2 
  16    chr16_699052     ZBoe    A    G        0      0        2 
  16    chr16_699052     ZGre    A    G        0      0        2 
  16    chr16_699052     ZHar    A    G        0      0        2 
  16    chr16_699052   Sample    A    G        0      0        2 
  16    chr16_709194     AAsi    G    C        0      0        2 
  16    chr16_709194     AKia    G    C        0      0        2 
  16    chr16_709194     AOna    G    C        1      2        2 
  16    chr16_709194     ASom    G    C        0      0        2 
  16    chr16_709194     HCab    G    C        0      0        2 
  16    chr16_709194     HPrz    G    C        0      0        2 
  16    chr16_709194     ZBoe    G    C        0      0        2 
  16    chr16_709194     ZGre    G    C        0      0        2 
  16    chr16_709194     ZHar    G    C        0      0        2 
  16    chr16_709194   Sample    G    C        0      0        2 
  16    chr16_711120     AAsi    C    T        0      0        2 
  16    chr16_711120     AKia    C    T        1      2        2 
  16    chr16_711120     AOna    C    T        0      0        2 
  16    chr16_711120     ASom    C    T        0      0        2 
  16    chr16_711120     HCab    C    T        1      2        2 
  16    chr16_711120     HPrz    C    T        1      2        2 
  16    chr16_711120     ZBoe    C    T        0      0        2 
  16    chr16_711120     ZGre    C    T        0      0        2 
  16    chr16_711120     ZHar    C    T        0      0        2 
  16    chr16_711120   Sample    C    T        1      2        2 
  16    chr16_721869     AAsi    T    C        1      2        2 
  16    chr16_721869     AKia    T    C        0      0        2 
  16    chr16_721869     AOna    T    C        0      0        2 
  16    chr16_721869     ASom    T    C        0      0        2 
  16    chr16_721869     HCab    T    C        0      0        2 
  16    chr16_721869     HPrz    T    C        0      0        2 
  16    chr16_721869     ZBoe    T    C        0      0        2 
  16    chr16_721869     ZGre    T    C        0      0        2 
  16    chr16_721869     ZHar    T    C        0      0        2 
  16    chr16_721869   Sample    T    C        0      0        2 
  16    chr16_722332     AAsi    A    G        0      0        2 
  16    chr16_722332     AKia    A    G        0      0        2 
  16    chr16_722332     AOna    A    G        1      2        2 
  16    chr16_722332     ASom    A    G        0      0        2 
  16    chr16_722332     HCab    A    G        0      0        2 
  16    chr16_722332     HPrz    A    G        0      0        2 
  16    chr16_722332     ZBoe    A    G        0      0        2 
  16    chr16_722332     ZGre    A    G        0      0        2 
  16    chr16_722332     ZHar    A    G        0      0        2 
  16    chr16_722332   Sample    A    G        0      0        2 
  16    chr16_722441     AAsi    C    T        0      0        2 
  16    chr16_722441     AKia    C    T        0      0        2 
  16    chr16_722441     AOna    C    T        0      0        2 
  16    chr16_722441     ASom    C    T        0      0        2 
  16    chr16_722441     HCab    C    T        0      0        2 
  16    chr16_722441     HPrz    C    T        0      0        2 
  16    chr16_722441     ZBoe    C    T        0      0        2 
  16    chr16_722441     ZGre    C    T        1      2        2 
  16    chr16_722441     ZHar    C    T        0      0        2 
  16    chr16_722441   Sample    C    T        0      0        2 
  16    chr16_730853     AAsi    T    C        0      0        2 
  16    chr16_730853     AKia    T    C        0      0        2 
  16    chr16_730853     AOna    T    C        0      0        2 
  16    chr16_730853     ASom    T    C        0      0        2 
  16    chr16_730853     HCab    T    C        1      2        2 
  16    chr16_730853     HPrz    T    C        1      2        2 
  16    chr16_730853     ZBoe    T    C        0      0        2 
  16    chr16_730853     ZGre    T    C        0      0        2 
  16    chr16_730853     ZHar    T    C        0      0        2 
  16    chr16_730853   Sample    T    C        1      2        2 
  16    chr16_731891     AAsi    A    G        1      2        2 
  16    chr16_731891     AKia    A    G        0      0        2 
  16    chr16_731891     AOna    A    G        0      0        2 
  16    chr16_731891     ASom    A    G        1      2        2 
  16    chr16_731891     HCab    A    G        0      0        2 
  16    chr16_731891     HPrz    A    G        0      0        2 
  16    chr16_731891     ZBoe    A    G        0      0        2 
  16    chr16_731891     ZGre    A    G        0      0        2 
  16    chr16_731891     ZHar    A    G        0      0        2 
  16    chr16_731891   Sample    A    G        0      0        2 
  16    chr16_732009     AAsi    T    C        0      0        2 
  16    chr16_732009     AKia    T    C        0      0        2 
  16    chr16_732009     AOna    T    C        0      0        2 
  16    chr16_732009     ASom    T    C        0      0        2 
  16    chr16_732009     HCab    T    C      0.5      1        2 
  16    chr16_732009     HPrz    T    C        1      2        2 
  16    chr16_732009     ZBoe    T    C        0      0        2 
  16    chr16_732009     ZGre    T    C        0      0        2 
  16    chr16_732009     ZHar    T    C        0      0        2 
  16    chr16_732009   Sample    T    C        0      0        2 
  16    chr16_749912     AAsi    G    A        0      0        2 
  16    chr16_749912     AKia    G    A        0      0        2 
  16    chr16_749912     AOna    G    A        0      0        2 
  16    chr16_749912     ASom    G    A        0      0        2 
  16    chr16_749912     HCab    G    A        1      2        2 
  16    chr16_749912     HPrz    G    A        1      2        2 
  16    chr16_749912     ZBoe    G    A        0      0        2 
  16    chr16_749912     ZGre    G    A        0      0        2 
  16    chr16_749912     ZHar    G    A        0      0        2 
  16    chr16_749912   Sample    G    A        1      2        2 
  16    chr16_755705     AAsi    C    T        0      0        2 
  16    chr16_755705     AKia    C    T        0      0        2 
  16    chr16_755705     AOna    C    T        0      0        2 
  16    chr16_755705     ASom    C    T        0      0        2 
  16    chr16_755705     HCab    C    T      0.5      1        2 
  16    chr16_755705     HPrz    C    T        0      0        2 
  16    chr16_755705     ZBoe    C    T        0      0        2 
  16    chr16_755705     ZGre    C    T        0      0        2 
  16    chr16_755705     ZHar    C    T        0      0        2 
  16    chr16_755705   Sample    C    T        0      0        2 
  16    chr16_756275     AAsi    T    C        0      0        2 
  16    chr16_756275     AKia    T    C      0.5      1        2 
  16    chr16_756275     AOna    T    C        0      0        2 
  16    chr16_756275     ASom    T    C        0      0        2 
  16    chr16_756275     HCab    T    C        0      0        2 
  16    chr16_756275     HPrz    T    C        0      0        2 
  16    chr16_756275     ZBoe    T    C        0      0        2 
  16    chr16_756275     ZGre    T    C        0      0        2 
  16    chr16_756275     ZHar    T    C        0      0        2 
  16    chr16_756275   Sample    T    C        0      0        2 
  16    chr16_756676     AAsi    A    C        0      0        2 
  16    chr16_756676     AKia    A    C        0      0        2 
  16    chr16_756676     AOna    A    C        0      0        2 
  16    chr16_756676     ASom    A    C        0      0        2 
  16    chr16_756676     HCab    A    C      0.5      1        2 
  16    chr16_756676     HPrz    A    C        1      2        2 
  16    chr16_756676     ZBoe    A    C        0      0        2 
  16    chr16_756676     ZGre    A    C        0      0        2 
  16    chr16_756676     ZHar    A    C        0      0        2 
  16    chr16_756676   Sample    A    C        1      2        2 
  16    chr16_764970     AAsi    T    G        0      0        2 
  16    chr16_764970     AKia    T    G        0      0        2 
  16    chr16_764970     AOna    T    G        0      0        2 
  16    chr16_764970     ASom    T    G        0      0        2 
  16    chr16_764970     HCab    T    G        1      2        2 
  16    chr16_764970     HPrz    T    G        1      2        2 
  16    chr16_764970     ZBoe    T    G        0      0        2 
  16    chr16_764970     ZGre    T    G        0      0        2 
  16    chr16_764970     ZHar    T    G        0      0        2 
  16    chr16_764970   Sample    T    G        1      2        2 
  16    chr16_771113     AAsi    T    C        0      0        2 
  16    chr16_771113     AKia    T    C        0      0        2 
  16    chr16_771113     AOna    T    C        0      0        2 
  16    chr16_771113     ASom    T    C        0      0        2 
  16    chr16_771113     HCab    T    C        1      2        2 
  16    chr16_771113     HPrz    T    C        1      2        2 
  16    chr16_771113     ZBoe    T    C        0      0        2 
  16    chr16_771113     ZGre    T    C        0      0        2 
  16    chr16_771113     ZHar    T    C        0      0        2 
  16    chr16_771113   Sample    T    C        1      2        2 
  16    chr16_771905     AAsi    C    T        0      0        2 
  16    chr16_771905     AKia    C    T        0      0        2 
  16    chr16_771905     AOna    C    T        0      0        2 
  16    chr16_771905     ASom    C    T        0      0        2 
  16    chr16_771905     HCab    C    T      0.5      1        2 
  16    chr16_771905     HPrz    C    T        0      0        2 
  16    chr16_771905     ZBoe    C    T        0      0        2 
  16    chr16_771905     ZGre    C    T        0      0        2 
  16    chr16_771905     ZHar    C    T        0      0        2 
  16    chr16_771905   Sample    C    T        0      0        2 
  16    chr16_789692     AAsi    A    G        1      2        2 
  16    chr16_789692     AKia    A    G        0      0        2 
  16    chr16_789692     AOna    A    G        0      0        2 
  16    chr16_789692     ASom    A    G        1      2        2 
  16    chr16_789692     HCab    A    G        0      0        2 
  16    chr16_789692     HPrz    A    G        0      0        2 
  16    chr16_789692     ZBoe    A    G        1      2        2 
  16    chr16_789692     ZGre    A    G        1      2        2 
  16    chr16_789692     ZHar    A    G        1      2        2 
  16    chr16_789692   Sample    A    G        0      0        2 
  16    chr16_792198     AAsi    A    G        0      0        2 
  16    chr16_792198     AKia    A    G        0      0        2 
  16    chr16_792198     AOna    A    G        1      2        2 
  16    chr16_792198     ASom    A    G        0      0        2 
  16    chr16_792198     HCab    A    G        0      0        2 
  16    chr16_792198     HPrz    A    G        0      0        2 
  16    chr16_792198     ZBoe    A    G        0      0        2 
  16    chr16_792198     ZGre    A    G        0      0        2 
  16    chr16_792198     ZHar    A    G        0      0        2 
  16    chr16_792198   Sample    A    G        0      0        2 
  16    chr16_793531     AAsi    G    T        0      0        2 
  16    chr16_793531     AKia    G    T        0      0        2 
  16    chr16_793531     AOna    G    T        0      0        2 
  16    chr16_793531     ASom    G    T        0      0        2 
  16    chr16_793531     HCab    G    T        0      0        2 
  16    chr16_793531     HPrz    G    T        0      0        2 
  16    chr16_793531     ZBoe    G    T        0      0        2 
  16    chr16_793531     ZGre    G    T        0      0        2 
  16    chr16_793531     ZHar    G    T        1      2        2 
  16    chr16_793531   Sample    G    T        0      0        2 
  16    chr16_794739     AAsi    G    C        0      0        2 
  16    chr16_794739     AKia    G    C        0      0        2 
  16    chr16_794739     AOna    G    C        0      0        2 
  16    chr16_794739     ASom    G    C        0      0        2 
  16    chr16_794739     HCab    G    C        1      2        2 
  16    chr16_794739     HPrz    G    C        1      2        2 
  16    chr16_794739     ZBoe    G    C        0      0        2 
  16    chr16_794739     ZGre    G    C        0      0        2 
  16    chr16_794739     ZHar    G    C        0      0        2 
  16    chr16_794739   Sample    G    C        1      2        2 
  16    chr16_795624     AAsi    A    C        0      0        2 
  16    chr16_795624     AKia    A    C        0      0        2 
  16    chr16_795624     AOna    A    C        0      0        2 
  16    chr16_795624     ASom    A    C        0      0        2 
  16    chr16_795624     HCab    A    C      0.5      1        2 
  16    chr16_795624     HPrz    A    C        0      0        2 
  16    chr16_795624     ZBoe    A    C        0      0        2 
  16    chr16_795624     ZGre    A    C        0      0        2 
  16    chr16_795624     ZHar    A    C        0      0        2 
  16    chr16_795624   Sample    A    C        1      2        2 
  16    chr16_798289     AAsi    C    A        0      0        2 
  16    chr16_798289     AKia    C    A        0      0        2 
  16    chr16_798289     AOna    C    A        0      0        2 
  16    chr16_798289     ASom    C    A        0      0        2 
  16    chr16_798289     HCab    C    A        0      0        2 
  16    chr16_798289     HPrz    C    A        0      0        2 
  16    chr16_798289     ZBoe    C    A        0      0        2 
  16    chr16_798289     ZGre    C    A        0      0        2 
  16    chr16_798289     ZHar    C    A      0.5      1        2 
  16    chr16_798289   Sample    C    A        0      0        2 
  16    chr16_801864     AAsi    T    C        0      0        2 
  16    chr16_801864     AKia    T    C        0      0        2 
  16    chr16_801864     AOna    T    C        0      0        2 
  16    chr16_801864     ASom    T    C        0      0        2 
  16    chr16_801864     HCab    T    C      0.5      1        2 
  16    chr16_801864     HPrz    T    C        1      2        2 
  16    chr16_801864     ZBoe    T    C        0      0        2 
  16    chr16_801864     ZGre    T    C        0      0        2 
  16    chr16_801864     ZHar    T    C        0      0        2 
  16    chr16_801864   Sample    T    C        1      2        2 
  16    chr16_805215     AAsi    C    G        0      0        2 
  16    chr16_805215     AKia    C    G        0      0        2 
  16    chr16_805215     AOna    C    G        0      0        2 
  16    chr16_805215     ASom    C    G        0      0        2 
  16    chr16_805215     HCab    C    G      0.5      1        2 
  16    chr16_805215     HPrz    C    G        0      0        2 
  16    chr16_805215     ZBoe    C    G        0      0        2 
  16    chr16_805215     ZGre    C    G        0      0        2 
  16    chr16_805215     ZHar    C    G        0      0        2 
  16    chr16_805215   Sample    C    G        0      0        2 
  16    chr16_822150     AAsi    A    T        0      0        2 
  16    chr16_822150     AKia    A    T        0      0        2 
  16    chr16_822150     AOna    A    T        0      0        2 
  16    chr16_822150     ASom    A    T        0      0        2 
  16    chr16_822150     HCab    A    T        1      2        2 
  16    chr16_822150     HPrz    A    T        1      2        2 
  16    chr16_822150     ZBoe    A    T        0      0        2 
  16    chr16_822150     ZGre    A    T        0      0        2 
  16    chr16_822150     ZHar    A    T        0      0        2 
  16    chr16_822150   Sample    A    T        1      2        2 
  16    chr16_826794     AAsi    T    C        0      0        2 
  16    chr16_826794     AKia    T    C        1      2        2 
  16    chr16_826794     AOna    T    C        1      2        2 
  16    chr16_826794     ASom    T    C        0      0        2 
  16    chr16_826794     HCab    T    C        0      0        2 
  16    chr16_826794     HPrz    T    C        0      0        2 
  16    chr16_826794     ZBoe    T    C        0      0        2 
  16    chr16_826794     ZGre    T    C        0      0        2 
  16    chr16_826794     ZHar    T    C        0      0        2 
  16    chr16_826794   Sample    T    C        0      0        2 
  16    chr16_826836     AAsi    G    T        0      0        2 
  16    chr16_826836     AKia    G    T        0      0        2 
  16    chr16_826836     AOna    G    T        0      0        2 
  16    chr16_826836     ASom    G    T        0      0        2 
  16    chr16_826836     HCab    G    T        0      0        2 
  16    chr16_826836     HPrz    G    T        1      2        2 
  16    chr16_826836     ZBoe    G    T        0      0        2 
  16    chr16_826836     ZGre    G    T        0      0        2 
  16    chr16_826836     ZHar    G    T        0      0        2 
  16    chr16_826836   Sample    G    T        0      0        2 
  16    chr16_827129     AAsi    A    G        0      0        2 
  16    chr16_827129     AKia    A    G        0      0        2 
  16    chr16_827129     AOna    A    G        0      0        2 
  16    chr16_827129     ASom    A    G        0      0        2 
  16    chr16_827129     HCab    A    G        1      2        2 
  16    chr16_827129     HPrz    A    G        1      2        2 
  16    chr16_827129     ZBoe    A    G        0      0        2 
  16    chr16_827129     ZGre    A    G        0      0        2 
  16    chr16_827129     ZHar    A    G        0      0        2 
  16    chr16_827129   Sample    A    G        1      2        2 
  16    chr16_830592     AAsi    A    G        0      0        2 
  16    chr16_830592     AKia    A    G        0      0        2 
  16    chr16_830592     AOna    A    G        0      0        2 
  16    chr16_830592     ASom    A    G        0      0        2 
  16    chr16_830592     HCab    A    G        1      2        2 
  16    chr16_830592     HPrz    A    G        1      2        2 
  16    chr16_830592     ZBoe    A    G        0      0        2 
  16    chr16_830592     ZGre    A    G        0      0        2 
  16    chr16_830592     ZHar    A    G        0      0        2 
  16    chr16_830592   Sample    A    G        1      2        2 
  16    chr16_831417     AAsi    A    G        0      0        2 
  16    chr16_831417     AKia    A    G        0      0        2 
  16    chr16_831417     AOna    A    G        0      0        2 
  16    chr16_831417     ASom    A    G        0      0        2 
  16    chr16_831417     HCab    A    G      0.5      1        2 
  16    chr16_831417     HPrz    A    G        0      0        2 
  16    chr16_831417     ZBoe    A    G        0      0        2 
  16    chr16_831417     ZGre    A    G        0      0        2 
  16    chr16_831417     ZHar    A    G        0      0        2 
  16    chr16_831417   Sample    A    G        1      2        2 
  16    chr16_832200     AAsi    C    T      0.5      1        2 
  16    chr16_832200     AKia    C    T        0      0        2 
  16    chr16_832200     AOna    C    T        0      0        2 
  16    chr16_832200     ASom    C    T        0      0        2 
  16    chr16_832200     HCab    C    T        0      0        2 
  16    chr16_832200     HPrz    C    T        0      0        2 
  16    chr16_832200     ZBoe    C    T        0      0        2 
  16    chr16_832200     ZGre    C    T        0      0        2 
  16    chr16_832200     ZHar    C    T        0      0        2 
  16    chr16_832200   Sample    C    T        0      0        2 
  16    chr16_834216     AAsi    C    T        0      0        2 
  16    chr16_834216     AKia    C    T        0      0        2 
  16    chr16_834216     AOna    C    T        0      0        2 
  16    chr16_834216     ASom    C    T        0      0        2 
  16    chr16_834216     HCab    C    T        1      2        2 
  16    chr16_834216     HPrz    C    T        1      2        2 
  16    chr16_834216     ZBoe    C    T        0      0        2 
  16    chr16_834216     ZGre    C    T        0      0        2 
  16    chr16_834216     ZHar    C    T        0      0        2 
  16    chr16_834216   Sample    C    T        1      2        2 
  16    chr16_839784     AAsi    A    G        0      0        2 
  16    chr16_839784     AKia    A    G        0      0        2 
  16    chr16_839784     AOna    A    G        0      0        2 
  16    chr16_839784     ASom    A    G        0      0        2 
  16    chr16_839784     HCab    A    G        0      0        2 
  16    chr16_839784     HPrz    A    G        0      0        2 
  16    chr16_839784     ZBoe    A    G        0      0        2 
  16    chr16_839784     ZGre    A    G        0      0        2 
  16    chr16_839784     ZHar    A    G      0.5      1        2 
  16    chr16_839784   Sample    A    G        0      0        2 
  16    chr16_842206     AAsi    T    C        0      0        2 
  16    chr16_842206     AKia    T    C        0      0        2 
  16    chr16_842206     AOna    T    C        0      0        2 
  16    chr16_842206     ASom    T    C        0      0        2 
  16    chr16_842206     HCab    T    C        1      2        2 
  16    chr16_842206     HPrz    T    C        1      2        2 
  16    chr16_842206     ZBoe    T    C        0      0        2 
  16    chr16_842206     ZGre    T    C        0      0        2 
  16    chr16_842206     ZHar    T    C        0      0        2 
  16    chr16_842206   Sample    T    C        1      2        2 
  16    chr16_842306     AAsi    A    C        0      0        2 
  16    chr16_842306     AKia    A    C        0      0        2 
  16    chr16_842306     AOna    A    C        0      0        2 
  16    chr16_842306     ASom    A    C      0.5      1        2 
  16    chr16_842306     HCab    A    C        0      0        2 
  16    chr16_842306     HPrz    A    C        0      0        2 
  16    chr16_842306     ZBoe    A    C        0      0        2 
  16    chr16_842306     ZGre    A    C        0      0        2 
  16    chr16_842306     ZHar    A    C        0      0        2 
  16    chr16_842306   Sample    A    C        0      0        2 
  16    chr16_849193     AAsi    T    C        0      0        2 
  16    chr16_849193     AKia    T    C        0      0        2 
  16    chr16_849193     AOna    T    C        0      0        2 
  16    chr16_849193     ASom    T    C        0      0        2 
  16    chr16_849193     HCab    T    C        0      0        2 
  16    chr16_849193     HPrz    T    C        0      0        2 
  16    chr16_849193     ZBoe    T    C        0      0        2 
  16    chr16_849193     ZGre    T    C        0      0        2 
  16    chr16_849193     ZHar    T    C      0.5      1        2 
  16    chr16_849193   Sample    T    C        0      0        2 
  16    chr16_851637     AAsi    T    C        0      0        2 
  16    chr16_851637     AKia    T    C        0      0        2 
  16    chr16_851637     AOna    T    C        0      0        2 
  16    chr16_851637     ASom    T    C        0      0        2 
  16    chr16_851637     HCab    T    C        0      0        2 
  16    chr16_851637     HPrz    T    C        0      0        2 
  16    chr16_851637     ZBoe    T    C        1      2        2 
  16    chr16_851637     ZGre    T    C        1      2        2 
  16    chr16_851637     ZHar    T    C        1      2        2 
  16    chr16_851637   Sample    T    C        0      0        2 
  16    chr16_855576     AAsi    G    A        0      0        2 
  16    chr16_855576     AKia    G    A        0      0        2 
  16    chr16_855576     AOna    G    A        0      0        2 
  16    chr16_855576     ASom    G    A        0      0        2 
  16    chr16_855576     HCab    G    A        1      2        2 
  16    chr16_855576     HPrz    G    A        1      2        2 
  16    chr16_855576     ZBoe    G    A        0      0        2 
  16    chr16_855576     ZGre    G    A        0      0        2 
  16    chr16_855576     ZHar    G    A        0      0        2 
  16    chr16_855576   Sample    G    A        1      2        2 
  16    chr16_860717     AAsi    T    C        0      0        2 
  16    chr16_860717     AKia    T    C        1      2        2 
  16    chr16_860717     AOna    T    C        0      0        2 
  16    chr16_860717     ASom    T    C        0      0        2 
  16    chr16_860717     HCab    T    C        0      0        2 
  16    chr16_860717     HPrz    T    C        0      0        2 
  16    chr16_860717     ZBoe    T    C        0      0        2 
  16    chr16_860717     ZGre    T    C        0      0        2 
  16    chr16_860717     ZHar    T    C        0      0        2 
  16    chr16_860717   Sample    T    C        0      0        2 
  16    chr16_867108     AAsi    T    G        0      0        2 
  16    chr16_867108     AKia    T    G        0      0        2 
  16    chr16_867108     AOna    T    G        0      0        2 
  16    chr16_867108     ASom    T    G        0      0        2 
  16    chr16_867108     HCab    T    G        1      2        2 
  16    chr16_867108     HPrz    T    G        1      2        2 
  16    chr16_867108     ZBoe    T    G        0      0        2 
  16    chr16_867108     ZGre    T    G        0      0        2 
  16    chr16_867108     ZHar    T    G        0      0        2 
  16    chr16_867108   Sample    T    G        1      2        2 
  16    chr16_869687     AAsi    C    A        0      0        2 
  16    chr16_869687     AKia    C    A        0      0        2 
  16    chr16_869687     AOna    C    A        0      0        2 
  16    chr16_869687     ASom    C    A        0      0        2 
  16    chr16_869687     HCab    C    A        1      2        2 
  16    chr16_869687     HPrz    C    A        1      2        2 
  16    chr16_869687     ZBoe    C    A        0      0        2 
  16    chr16_869687     ZGre    C    A        0      0        2 
  16    chr16_869687     ZHar    C    A        0      0        2 
  16    chr16_869687   Sample    C    A        1      2        2 
  16    chr16_870450     AAsi    T    C        0      0        2 
  16    chr16_870450     AKia    T    C        0      0        2 
  16    chr16_870450     AOna    T    C        0      0        2 
  16    chr16_870450     ASom    T    C        0      0        2 
  16    chr16_870450     HCab    T    C        1      2        2 
  16    chr16_870450     HPrz    T    C        1      2        2 
  16    chr16_870450     ZBoe    T    C        0      0        2 
  16    chr16_870450     ZGre    T    C        0      0        2 
  16    chr16_870450     ZHar    T    C        0      0        2 
  16    chr16_870450   Sample    T    C        1      2        2 
  16    chr16_871486     AAsi    C    T        0      0        2 
  16    chr16_871486     AKia    C    T        0      0        2 
  16    chr16_871486     AOna    C    T        0      0        2 
  16    chr16_871486     ASom    C    T        0      0        2 
  16    chr16_871486     HCab    C    T        0      0        2 
  16    chr16_871486     HPrz    C    T        0      0        2 
  16    chr16_871486     ZBoe    C    T        1      2        2 
  16    chr16_871486     ZGre    C    T        0      0        2 
  16    chr16_871486     ZHar    C    T        0      0        2 
  16    chr16_871486   Sample    C    T        0      0        2 
  16    chr16_871615     AAsi    C    T        1      2        2 
  16    chr16_871615     AKia    C    T        1      2        2 
  16    chr16_871615     AOna    C    T        1      2        2 
  16    chr16_871615     ASom    C    T        1      2        2 
  16    chr16_871615     HCab    C    T        0      0        2 
  16    chr16_871615     HPrz    C    T        0      0        2 
  16    chr16_871615     ZBoe    C    T        0      0        2 
  16    chr16_871615     ZGre    C    T        0      0        2 
  16    chr16_871615     ZHar    C    T        0      0        2 
  16    chr16_871615   Sample    C    T        0      0        2 
  16    chr16_874195     AAsi    A    G        0      0        2 
  16    chr16_874195     AKia    A    G        0      0        2 
  16    chr16_874195     AOna    A    G        0      0        2 
  16    chr16_874195     ASom    A    G        0      0        2 
  16    chr16_874195     HCab    A    G        0      0        2 
  16    chr16_874195     HPrz    A    G        1      2        2 
  16    chr16_874195     ZBoe    A    G        0      0        2 
  16    chr16_874195     ZGre    A    G        0      0        2 
  16    chr16_874195     ZHar    A    G        0      0        2 
  16    chr16_874195   Sample    A    G        0      0        2 
  16    chr16_879808     AAsi    A    G        0      0        2 
  16    chr16_879808     AKia    A    G        0      0        2 
  16    chr16_879808     AOna    A    G        0      0        2 
  16    chr16_879808     ASom    A    G        0      0        2 
  16    chr16_879808     HCab    A    G        0      0        2 
  16    chr16_879808     HPrz    A    G        0      0        2 
  16    chr16_879808     ZBoe    A    G        0      0        2 
  16    chr16_879808     ZGre    A    G        1      2        2 
  16    chr16_879808     ZHar    A    G        0      0        2 
  16    chr16_879808   Sample    A    G        0      0        2 
  16    chr16_901789     AAsi    G    A        0      0        2 
  16    chr16_901789     AKia    G    A        0      0        2 
  16    chr16_901789     AOna    G    A        0      0        2 
  16    chr16_901789     ASom    G    A        0      0        2 
  16    chr16_901789     HCab    G    A        1      2        2 
  16    chr16_901789     HPrz    G    A        1      2        2 
  16    chr16_901789     ZBoe    G    A        1      2        2 
  16    chr16_901789     ZGre    G    A        0      0        2 
  16    chr16_901789     ZHar    G    A        0      0        2 
  16    chr16_901789   Sample    G    A        1      2        2 
  16    chr16_902585     AAsi    C    T        0      0        2 
  16    chr16_902585     AKia    C    T        0      0        2 
  16    chr16_902585     AOna    C    T        0      0        2 
  16    chr16_902585     ASom    C    T        0      0        2 
  16    chr16_902585     HCab    C    T        1      2        2 
  16    chr16_902585     HPrz    C    T        1      2        2 
  16    chr16_902585     ZBoe    C    T        0      0        2 
  16    chr16_902585     ZGre    C    T        0      0        2 
  16    chr16_902585     ZHar    C    T        0      0        2 
  16    chr16_902585   Sample    C    T        1      2        2 
  16    chr16_913568     AAsi    T    C        0      0        2 
  16    chr16_913568     AKia    T    C        0      0        2 
  16    chr16_913568     AOna    T    C        0      0        2 
  16    chr16_913568     ASom    T    C        0      0        2 
  16    chr16_913568     HCab    T    C        1      2        2 
  16    chr16_913568     HPrz    T    C        1      2        2 
  16    chr16_913568     ZBoe    T    C        0      0        2 
  16    chr16_913568     ZGre    T    C        0      0        2 
  16    chr16_913568     ZHar    T    C        0      0        2 
  16    chr16_913568   Sample    T    C        1      2        2 
  16    chr16_913701     AAsi    A    G        0      0        2 
  16    chr16_913701     AKia    A    G        0      0        2 
  16    chr16_913701     AOna    A    G        0      0        2 
  16    chr16_913701     ASom    A    G        0      0        2 
  16    chr16_913701     HCab    A    G        0      0        2 
  16    chr16_913701     HPrz    A    G        0      0        2 
  16    chr16_913701     ZBoe    A    G        0      0        2 
  16    chr16_913701     ZGre    A    G        1      2        2 
  16    chr16_913701     ZHar    A    G        0      0        2 
  16    chr16_913701   Sample    A    G        0      0        2 
  16    chr16_919443     AAsi    T    C        0      0        2 
  16    chr16_919443     AKia    T    C        0      0        2 
  16    chr16_919443     AOna    T    C        0      0        2 
  16    chr16_919443     ASom    T    C        0      0        2 
  16    chr16_919443     HCab    T    C        0      0        2 
  16    chr16_919443     HPrz    T    C        0      0        2 
  16    chr16_919443     ZBoe    T    C        0      0        2 
  16    chr16_919443     ZGre    T    C        0      0        2 
  16    chr16_919443     ZHar    T    C        1      2        2 
  16    chr16_919443   Sample    T    C        0      0        2 
  16    chr16_923084     AAsi    G    A        0      0        2 
  16    chr16_923084     AKia    G    A        0      0        2 
  16    chr16_923084     AOna    G    A        0      0        2 
  16    chr16_923084     ASom    G    A        0      0        2 
  16    chr16_923084     HCab    G    A        1      2        2 
  16    chr16_923084     HPrz    G    A        1      2        2 
  16    chr16_923084     ZBoe    G    A        0      0        2 
  16    chr16_923084     ZGre    G    A        0      0        2 
  16    chr16_923084     ZHar    G    A        0      0        2 
  16    chr16_923084   Sample    G    A        1      2        2 
  16    chr16_925050     AAsi    T    C        0      0        2 
  16    chr16_925050     AKia    T    C        0      0        2 
  16    chr16_925050     AOna    T    C        0      0        2 
  16    chr16_925050     ASom    T    C        1      2        2 
  16    chr16_925050     HCab    T    C        0      0        2 
  16    chr16_925050     HPrz    T    C        0      0        2 
  16    chr16_925050     ZBoe    T    C        0      0        2 
  16    chr16_925050     ZGre    T    C        0      0        2 
  16    chr16_925050     ZHar    T    C        0      0        2 
  16    chr16_925050   Sample    T    C        0      0        2 
  16    chr16_926304     AAsi    T    C        0      0        2 
  16    chr16_926304     AKia    T    C        0      0        2 
  16    chr16_926304     AOna    T    C        1      2        2 
  16    chr16_926304     ASom    T    C        0      0        2 
  16    chr16_926304     HCab    T    C        0      0        2 
  16    chr16_926304     HPrz    T    C        0      0        2 
  16    chr16_926304     ZBoe    T    C        0      0        2 
  16    chr16_926304     ZGre    T    C        0      0        2 
  16    chr16_926304     ZHar    T    C        0      0        2 
  16    chr16_926304   Sample    T    C        0      0        2 
  16    chr16_931242     AAsi    A    G        0      0        2 
  16    chr16_931242     AKia    A    G        0      0        2 
  16    chr16_931242     AOna    A    G        0      0        2 
  16    chr16_931242     ASom    A    G        0      0        2 
  16    chr16_931242     HCab    A    G        0      0        2 
  16    chr16_931242     HPrz    A    G        0      0        2 
  16    chr16_931242     ZBoe    A    G        0      0        2 
  16    chr16_931242     ZGre    A    G        1      2        2 
  16    chr16_931242     ZHar    A    G        0      0        2 
  16    chr16_931242   Sample    A    G        0      0        2 
  16    chr16_936547     AAsi    C    G        0      0        2 
  16    chr16_936547     AKia    C    G        0      0        2 
  16    chr16_936547     AOna    C    G        0      0        2 
  16    chr16_936547     ASom    C    G        0      0        2 
  16    chr16_936547     HCab    C    G        1      2        2 
  16    chr16_936547     HPrz    C    G        1      2        2 
  16    chr16_936547     ZBoe    C    G        0      0        2 
  16    chr16_936547     ZGre    C    G        0      0        2 
  16    chr16_936547     ZHar    C    G        0      0        2 
  16    chr16_936547   Sample    C    G        1      2        2 
  16    chr16_937711     AAsi    T    G        0      0        2 
  16    chr16_937711     AKia    T    G        0      0        2 
  16    chr16_937711     AOna    T    G        0      0        2 
  16    chr16_937711     ASom    T    G        0      0        2 
  16    chr16_937711     HCab    T    G        0      0        2 
  16    chr16_937711     HPrz    T    G        0      0        2 
  16    chr16_937711     ZBoe    T    G        0      0        2 
  16    chr16_937711     ZGre    T    G        1      2        2 
  16    chr16_937711     ZHar    T    G        0      0        2 
  16    chr16_937711   Sample    T    G        0      0        2 
  16    chr16_939010     AAsi    A    G        0      0        2 
  16    chr16_939010     AKia    A    G        0      0        2 
  16    chr16_939010     AOna    A    G        0      0        2 
  16    chr16_939010     ASom    A    G        0      0        2 
  16    chr16_939010     HCab    A    G        0      0        2 
  16    chr16_939010     HPrz    A    G        0      0        2 
  16    chr16_939010     ZBoe    A    G        0      0        2 
  16    chr16_939010     ZGre    A    G        1      2        2 
  16    chr16_939010     ZHar    A    G        0      0        2 
  16    chr16_939010   Sample    A    G        0      0        2 
  16    chr16_939174     AAsi    G    T        0      0        2 
  16    chr16_939174     AKia    G    T        0      0        2 
  16    chr16_939174     AOna    G    T        0      0        2 
  16    chr16_939174     ASom    G    T        0      0        2 
  16    chr16_939174     HCab    G    T        0      0        2 
  16    chr16_939174     HPrz    G    T        0      0        2 
  16    chr16_939174     ZBoe    G    T      0.5      1        2 
  16    chr16_939174     ZGre    G    T        0      0        2 
  16    chr16_939174     ZHar    G    T        0      0        2 
  16    chr16_939174   Sample    G    T        0      0        2 
  16    chr16_939616     AAsi    T    C        0      0        2 
  16    chr16_939616     AKia    T    C        0      0        2 
  16    chr16_939616     AOna    T    C        0      0        2 
  16    chr16_939616     ASom    T    C        0      0        2 
  16    chr16_939616     HCab    T    C        1      2        2 
  16    chr16_939616     HPrz    T    C        1      2        2 
  16    chr16_939616     ZBoe    T    C        0      0        2 
  16    chr16_939616     ZGre    T    C        0      0        2 
  16    chr16_939616     ZHar    T    C        0      0        2 
  16    chr16_939616   Sample    T    C        1      2        2 
  16    chr16_944896     AAsi    C    G        0      0        2 
  16    chr16_944896     AKia    C    G        0      0        2 
  16    chr16_944896     AOna    C    G        0      0        2 
  16    chr16_944896     ASom    C    G        1      2        2 
  16    chr16_944896     HCab    C    G        0      0        2 
  16    chr16_944896     HPrz    C    G        0      0        2 
  16    chr16_944896     ZBoe    C    G        0      0        2 
  16    chr16_944896     ZGre    C    G        0      0        2 
  16    chr16_944896     ZHar    C    G        0      0        2 
  16    chr16_944896   Sample    C    G        0      0        2 
  16    chr16_951436     AAsi    C    G        0      0        2 
  16    chr16_951436     AKia    C    G        0      0        2 
  16    chr16_951436     AOna    C    G        0      0        2 
  16    chr16_951436     ASom    C    G        0      0        2 
  16    chr16_951436     HCab    C    G      0.5      1        2 
  16    chr16_951436     HPrz    C    G        0      0        2 
  16    chr16_951436     ZBoe    C    G        0      0        2 
  16    chr16_951436     ZGre    C    G        0      0        2 
  16    chr16_951436     ZHar    C    G        0      0        2 
  16    chr16_951436   Sample    C    G        0      0        2 
  16    chr16_952840     AAsi    A    T        1      2        2 
  16    chr16_952840     AKia    A    T        0      0        2 
  16    chr16_952840     AOna    A    T        0      0        2 
  16    chr16_952840     ASom    A    T        1      2        2 
  16    chr16_952840     HCab    A    T        0      0        2 
  16    chr16_952840     HPrz    A    T        0      0        2 
  16    chr16_952840     ZBoe    A    T        0      0        2 
  16    chr16_952840     ZGre    A    T        0      0        2 
  16    chr16_952840     ZHar    A    T        0      0        2 
  16    chr16_952840   Sample    A    T        0      0        2 
  16    chr16_953963     AAsi    T    C        0      0        2 
  16    chr16_953963     AKia    T    C        0      0        2 
  16    chr16_953963     AOna    T    C        0      0        2 
  16    chr16_953963     ASom    T    C        0      0        2 
  16    chr16_953963     HCab    T    C        1      2        2 
  16    chr16_953963     HPrz    T    C        1      2        2 
  16    chr16_953963     ZBoe    T    C        0      0        2 
  16    chr16_953963     ZGre    T    C        0      0        2 
  16    chr16_953963     ZHar    T    C        0      0        2 
  16    chr16_953963   Sample    T    C        1      2        2 
  16    chr16_954660     AAsi    G    T        0      0        2 
  16    chr16_954660     AKia    G    T        0      0        2 
  16    chr16_954660     AOna    G    T        0      0        2 
  16    chr16_954660     ASom    G    T        0      0        2 
  16    chr16_954660     HCab    G    T        1      2        2 
  16    chr16_954660     HPrz    G    T        1      2        2 
  16    chr16_954660     ZBoe    G    T        0      0        2 
  16    chr16_954660     ZGre    G    T        0      0        2 
  16    chr16_954660     ZHar    G    T        0      0        2 
  16    chr16_954660   Sample    G    T        1      2        2 
  16    chr16_956302     AAsi    G    A        0      0        2 
  16    chr16_956302     AKia    G    A        0      0        2 
  16    chr16_956302     AOna    G    A        0      0        2 
  16    chr16_956302     ASom    G    A        0      0        2 
  16    chr16_956302     HCab    G    A        1      2        2 
  16    chr16_956302     HPrz    G    A        1      2        2 
  16    chr16_956302     ZBoe    G    A        0      0        2 
  16    chr16_956302     ZGre    G    A        0      0        2 
  16    chr16_956302     ZHar    G    A        0      0        2 
  16    chr16_956302   Sample    G    A        1      2        2 
  16    chr16_961006     AAsi    T    C        0      0        2 
  16    chr16_961006     AKia    T    C        0      0        2 
  16    chr16_961006     AOna    T    C        1      2        2 
  16    chr16_961006     ASom    T    C        0      0        2 
  16    chr16_961006     HCab    T    C        0      0        2 
  16    chr16_961006     HPrz    T    C        0      0        2 
  16    chr16_961006     ZBoe    T    C        0      0        2 
  16    chr16_961006     ZGre    T    C        0      0        2 
  16    chr16_961006     ZHar    T    C        0      0        2 
  16    chr16_961006   Sample    T    C        0      0        2 
  16    chr16_962366     AAsi    A    G        0      0        2 
  16    chr16_962366     AKia    A    G        0      0        2 
  16    chr16_962366     AOna    A    G        0      0        2 
  16    chr16_962366     ASom    A    G        0      0        2 
  16    chr16_962366     HCab    A    G        1      2        2 
  16    chr16_962366     HPrz    A    G        1      2        2 
  16    chr16_962366     ZBoe    A    G        0      0        2 
  16    chr16_962366     ZGre    A    G        0      0        2 
  16    chr16_962366     ZHar    A    G        0      0        2 
  16    chr16_962366   Sample    A    G        1      2        2 
  16    chr16_965228     AAsi    C    T        0      0        2 
  16    chr16_965228     AKia    C    T        0      0        2 
  16    chr16_965228     AOna    C    T        0      0        2 
  16    chr16_965228     ASom    C    T        0      0        2 
  16    chr16_965228     HCab    C    T        1      2        2 
  16    chr16_965228     HPrz    C    T        1      2        2 
  16    chr16_965228     ZBoe    C    T        0      0        2 
  16    chr16_965228     ZGre    C    T        0      0        2 
  16    chr16_965228     ZHar    C    T        0      0        2 
  16    chr16_965228   Sample    C    T        1      2        2 
  16    chr16_966856     AAsi    T    C        0      0        2 
  16    chr16_966856     AKia    T    C        0      0        2 
  16    chr16_966856     AOna    T    C        0      0        2 
  16    chr16_966856     ASom    T    C        0      0        2 
  16    chr16_966856     HCab    T    C        1      2        2 
  16    chr16_966856     HPrz    T    C        1      2        2 
  16    chr16_966856     ZBoe    T    C        0      0        2 
  16    chr16_966856     ZGre    T    C        0      0        2 
  16    chr16_966856     ZHar    T    C        0      0        2 
  16    chr16_966856   Sample    T    C        1      2        2 
  16    chr16_968628     AAsi    C    T        0      0        2 
  16    chr16_968628     AKia    C    T        0      0        2 
  16    chr16_968628     AOna    C    T        0      0        2 
  16    chr16_968628     ASom    C    T      0.5      1        2 
  16    chr16_968628     HCab    C    T        0      0        2 
  16    chr16_968628     HPrz    C    T        0      0        2 
  16    chr16_968628     ZBoe    C    T        0      0        2 
  16    chr16_968628     ZGre    C    T        0      0        2 
  16    chr16_968628     ZHar    C    T        0      0        2 
  16    chr16_968628   Sample    C    T        0      0        2 
  16    chr16_972597     AAsi    C    T      0.5      1        2 
  16    chr16_972597     AKia    C    T        0      0        2 
  16    chr16_972597     AOna    C    T        0      0        2 
  16    chr16_972597     ASom    C    T        0      0        2 
  16    chr16_972597     HCab    C    T        0      0        2 
  16    chr16_972597     HPrz    C    T        0      0        2 
  16    chr16_972597     ZBoe    C    T        0      0        2 
  16    chr16_972597     ZGre    C    T        0      0        2 
  16    chr16_972597     ZHar    C    T        0      0        2 
  16    chr16_972597   Sample    C    T        0      0        2 
  16    chr16_973327     AAsi    C    G        0      0        2 
  16    chr16_973327     AKia    C    G        0      0        2 
  16    chr16_973327     AOna    C    G        0      0        2 
  16    chr16_973327     ASom    C    G        0      0        2 
  16    chr16_973327     HCab    C    G      0.5      1        2 
  16    chr16_973327     HPrz    C    G        1      2        2 
  16    chr16_973327     ZBoe    C    G        0      0        2 
  16    chr16_973327     ZGre    C    G        0      0        2 
  16    chr16_973327     ZHar    C    G        0      0        2 
  16    chr16_973327   Sample    C    G        1      2        2 
  16    chr16_974269     AAsi    T    C        1      2        2 
  16    chr16_974269     AKia    T    C        0      0        2 
  16    chr16_974269     AOna    T    C        0      0        2 
  16    chr16_974269     ASom    T    C        1      2        2 
  16    chr16_974269     HCab    T    C        1      2        2 
  16    chr16_974269     HPrz    T    C        1      2        2 
  16    chr16_974269     ZBoe    T    C        0      0        2 
  16    chr16_974269     ZGre    T    C        0      0        2 
  16    chr16_974269     ZHar    T    C        0      0        2 
  16    chr16_974269   Sample    T    C        1      2        2 
  16    chr16_977501     AAsi    A    T        0      0        2 
  16    chr16_977501     AKia    A    T        0      0        2 
  16    chr16_977501     AOna    A    T        0      0        2 
  16    chr16_977501     ASom    A    T        0      0        2 
  16    chr16_977501     HCab    A    T        1      2        2 
  16    chr16_977501     HPrz    A    T        1      2        2 
  16    chr16_977501     ZBoe    A    T        0      0        2 
  16    chr16_977501     ZGre    A    T        0      0        2 
  16    chr16_977501     ZHar    A    T        0      0        2 
  16    chr16_977501   Sample    A    T        1      2        2 
  16    chr16_979625     AAsi    A    G        0      0        2 
  16    chr16_979625     AKia    A    G        0      0        2 
  16    chr16_979625     AOna    A    G        0      0        2 
  16    chr16_979625     ASom    A    G        0      0        2 
  16    chr16_979625     HCab    A    G        0      0        2 
  16    chr16_979625     HPrz    A    G        0      0        2 
  16    chr16_979625     ZBoe    A    G        0      0        2 
  16    chr16_979625     ZGre    A    G        0      0        2 
  16    chr16_979625     ZHar    A    G        1      2        2 
  16    chr16_979625   Sample    A    G        0      0        2 
  16    chr16_994219     AAsi    T    G        0      0        2 
  16    chr16_994219     AKia    T    G        0      0        2 
  16    chr16_994219     AOna    T    G        0      0        2 
  16    chr16_994219     ASom    T    G        0      0        2 
  16    chr16_994219     HCab    T    G        1      2        2 
  16    chr16_994219     HPrz    T    G        1      2        2 
  16    chr16_994219     ZBoe    T    G        0      0        2 
  16    chr16_994219     ZGre    T    G        0      0        2 
  16    chr16_994219     ZHar    T    G        0      0        2 
  16    chr16_994219   Sample    T    G        1      2        2 
  16    chr16_994521     AAsi    G    C        0      0        2 
  16    chr16_994521     AKia    G    C        0      0        2 
  16    chr16_994521     AOna    G    C        0      0        2 
  16    chr16_994521     ASom    G    C        0      0        2 
  16    chr16_994521     HCab    G    C        1      2        2 
  16    chr16_994521     HPrz    G    C        1      2        2 
  16    chr16_994521     ZBoe    G    C        0      0        2 
  16    chr16_994521     ZGre    G    C        0      0        2 
  16    chr16_994521     ZHar    G    C        0      0        2 
  16    chr16_994521   Sample    G    C        1      2        2 
  16    chr16_995969     AAsi    T    C        0      0        2 
  16    chr16_995969     AKia    T    C        0      0        2 
  16    chr16_995969     AOna    T    C        0      0        2 
  16    chr16_995969     ASom    T    C        0      0        2 
  16    chr16_995969     HCab    T    C        1      2        2 
  16    chr16_995969     HPrz    T    C        1      2        2 
  16    chr16_995969     ZBoe    T    C        0      0        2 
  16    chr16_995969     ZGre    T    C        0      0        2 
  16    chr16_995969     ZHar    T    C        0      0        2 
  16    chr16_995969   Sample    T    C        1      2        2 
  16    chr16_996035     AAsi    G    A        0      0        2 
  16    chr16_996035     AKia    G    A        0      0        2 
  16    chr16_996035     AOna    G    A        0      0        2 
  16    chr16_996035     ASom    G    A        0      0        2 
  16    chr16_996035     HCab    G    A        1      2        2 
  16    chr16_996035     HPrz    G    A        1      2        2 
  16    chr16_996035     ZBoe    G    A        0      0        2 
  16    chr16_996035     ZGre    G    A        0      0        2 
  16    chr16_996035     ZHar    G    A        0      0        2 
  16    chr16_996035   Sample    G    A        1      2        2 
  16    chr16_998180     AAsi    C    A        0      0        2 
  16    chr16_998180     AKia    C    A        0      0        2 
  16    chr16_998180     AOna    C    A        0      0        2 
  16    chr16_998180     ASom    C    A        0      0        2 
  16    chr16_998180     HCab    C    A        0      0        2 
  16    chr16_998180     HPrz    C    A        0      0        2 
  16    chr16_998180     ZBoe    C    A        0      0        2 
  16    chr16_998180     ZGre    C    A        0      0        2 
  16    chr16_998180     ZHar    C    A        1      2        2 
  16    chr16_998180   Sample    C    A        0      0        2 
  16    chr16_998879     AAsi    C    T        0      0        2 
  16    chr16_998879     AKia    C    T        0      0        2 
  16    chr16_998879     AOna    C    T        0      0        2 
  16    chr16_998879     ASom    C    T        0      0        2 
  16    chr16_998879     HCab    C    T        1      2        2 
  16    chr16_998879     HPrz    C    T        1      2        2 
  16    chr16_998879     ZBoe    C    T        0      0        2 
  16    chr16_998879     ZGre    C    T        0      0        2 
  16    chr16_998879     ZHar    C    T        0      0        2 
  16    chr16_998879   Sample    C    T        1      2        2 
  16   chr16_1000915     AAsi    A    G      0.5      1        2 
  16   chr16_1000915     AKia    A    G        0      0        2 
  16   chr16_1000915     AOna    A    G        0      0        2 
  16   chr16_1000915     ASom    A    G        0      0        2 
  16   chr16_1000915     HCab    A    G        0      0        2 
  16   chr16_1000915     HPrz    A    G        0      0        2 
  16   chr16_1000915     ZBoe    A    G        0      0        2 
  16   chr16_1000915     ZGre    A    G        0      0        2 
  16   chr16_1000915     ZHar    A    G        0      0        2 
  16   chr16_1000915   Sample    A    G        0      0        2 
  16   chr16_1006960     AAsi    T    C        0      0        2 
  16   chr16_1006960     AKia    T    C        1      2        2 
  16   chr16_1006960     AOna    T    C        0      0        2 
  16   chr16_1006960     ASom    T    C        0      0        2 
  16   chr16_1006960     HCab    T    C        1      2        2 
  16   chr16_1006960     HPrz    T    C        1      2        2 
  16   chr16_1006960     ZBoe    T    C        0      0        2 
  16   chr16_1006960     ZGre    T    C        0      0        2 
  16   chr16_1006960     ZHar    T    C        0      0        2 
  16   chr16_1006960   Sample    T    C        1      2        2 
  16   chr16_1009050     AAsi    T    C        0      0        2 
  16   chr16_1009050     AKia    T    C        0      0        2 
  16   chr16_1009050     AOna    T    C        0      0        2 
  16   chr16_1009050     ASom    T    C        0      0        2 
  16   chr16_1009050     HCab    T    C        0      0        2 
  16   chr16_1009050     HPrz    T    C        0      0        2 
  16   chr16_1009050     ZBoe    T    C        1      2        2 
  16   chr16_1009050     ZGre    T    C        0      0        2 
  16   chr16_1009050     ZHar    T    C        0      0        2 
  16   chr16_1009050   Sample    T    C        0      0        2 
  16   chr16_1010481     AAsi    G    T        0      0        2 
  16   chr16_1010481     AKia    G    T        0      0        2 
  16   chr16_1010481     AOna    G    T        0      0        2 
  16   chr16_1010481     ASom    G    T        0      0        2 
  16   chr16_1010481     HCab    G    T        0      0        2 
  16   chr16_1010481     HPrz    G    T        0      0        2 
  16   chr16_1010481     ZBoe    G    T        1      2        2 
  16   chr16_1010481     ZGre    G    T        0      0        2 
  16   chr16_1010481     ZHar    G    T        0      0        2 
  16   chr16_1010481   Sample    G    T        0      0        2 
  16   chr16_1011996     AAsi    T    C        1      2        2 
  16   chr16_1011996     AKia    T    C        0      0        2 
  16   chr16_1011996     AOna    T    C        0      0        2 
  16   chr16_1011996     ASom    T    C        1      2        2 
  16   chr16_1011996     HCab    T    C        0      0        2 
  16   chr16_1011996     HPrz    T    C        0      0        2 
  16   chr16_1011996     ZBoe    T    C        0      0        2 
  16   chr16_1011996     ZGre    T    C        0      0        2 
  16   chr16_1011996     ZHar    T    C        0      0        2 
  16   chr16_1011996   Sample    T    C        0      0        2 
  16   chr16_1013679     AAsi    A    G        0      0        2 
  16   chr16_1013679     AKia    A    G        0      0        2 
  16   chr16_1013679     AOna    A    G        0      0        2 
  16   chr16_1013679     ASom    A    G        0      0        2 
  16   chr16_1013679     HCab    A    G        1      2        2 
  16   chr16_1013679     HPrz    A    G        1      2        2 
  16   chr16_1013679     ZBoe    A    G        0      0        2 
  16   chr16_1013679     ZGre    A    G        0      0        2 
  16   chr16_1013679     ZHar    A    G        0      0        2 
  16   chr16_1013679   Sample    A    G        1      2        2 
  16   chr16_1017672     AAsi    T    C        0      0        2 
  16   chr16_1017672     AKia    T    C        0      0        2 
  16   chr16_1017672     AOna    T    C        0      0        2 
  16   chr16_1017672     ASom    T    C        0      0        2 
  16   chr16_1017672     HCab    T    C        0      0        2 
  16   chr16_1017672     HPrz    T    C        0      0        2 
  16   chr16_1017672     ZBoe    T    C        0      0        2 
  16   chr16_1017672     ZGre    T    C        0      0        2 
  16   chr16_1017672     ZHar    T    C        1      2        2 
  16   chr16_1017672   Sample    T    C        0      0        2 
  16   chr16_1026500     AAsi    C    T        0      0        2 
  16   chr16_1026500     AKia    C    T        0      0        2 
  16   chr16_1026500     AOna    C    T        0      0        2 
  16   chr16_1026500     ASom    C    T        0      0        2 
  16   chr16_1026500     HCab    C    T      0.5      1        2 
  16   chr16_1026500     HPrz    C    T        0      0        2 
  16   chr16_1026500     ZBoe    C    T        0      0        2 
  16   chr16_1026500     ZGre    C    T        0      0        2 
  16   chr16_1026500     ZHar    C    T        0      0        2 
  16   chr16_1026500   Sample    C    T        0      0        2 
  16   chr16_1027847     AAsi    T    C        0      0        2 
  16   chr16_1027847     AKia    T    C        0      0        2 
  16   chr16_1027847     AOna    T    C        0      0        2 
  16   chr16_1027847     ASom    T    C        0      0        2 
  16   chr16_1027847     HCab    T    C        0      0        2 
  16   chr16_1027847     HPrz    T    C        0      0        2 
  16   chr16_1027847     ZBoe    T    C        0      0        2 
  16   chr16_1027847     ZGre    T    C        1      2        2 
  16   chr16_1027847     ZHar    T    C        0      0        2 
  16   chr16_1027847   Sample    T    C        0      0        2 
  16   chr16_1030624     AAsi    T    C        0      0        2 
  16   chr16_1030624     AKia    T    C        0      0        2 
  16   chr16_1030624     AOna    T    C        0      0        2 
  16   chr16_1030624     ASom    T    C        0      0        2 
  16   chr16_1030624     HCab    T    C        1      2        2 
  16   chr16_1030624     HPrz    T    C        1      2        2 
  16   chr16_1030624     ZBoe    T    C        0      0        2 
  16   chr16_1030624     ZGre    T    C        0      0        2 
  16   chr16_1030624     ZHar    T    C        0      0        2 
  16   chr16_1030624   Sample    T    C        1      2        2 
  16   chr16_1030891     AAsi    T    C        0      0        2 
  16   chr16_1030891     AKia    T    C        0      0        2 
  16   chr16_1030891     AOna    T    C        0      0        2 
  16   chr16_1030891     ASom    T    C        0      0        2 
  16   chr16_1030891     HCab    T    C        0      0        2 
  16   chr16_1030891     HPrz    T    C        0      0        2 
  16   chr16_1030891     ZBoe    T    C        0      0        2 
  16   chr16_1030891     ZGre    T    C        1      2        2 
  16   chr16_1030891     ZHar    T    C        0      0        2 
  16   chr16_1030891   Sample    T    C        0      0        2 
  16   chr16_1034548     AAsi    A    G        0      0        2 
  16   chr16_1034548     AKia    A    G        0      0        2 
  16   chr16_1034548     AOna    A    G        1      2        2 
  16   chr16_1034548     ASom    A    G        0      0        2 
  16   chr16_1034548     HCab    A    G        0      0        2 
  16   chr16_1034548     HPrz    A    G        0      0        2 
  16   chr16_1034548     ZBoe    A    G        0      0        2 
  16   chr16_1034548     ZGre    A    G        0      0        2 
  16   chr16_1034548     ZHar    A    G        0      0        2 
  16   chr16_1034548   Sample    A    G        0      0        2 
  16   chr16_1036553     AAsi    G    A        0      0        2 
  16   chr16_1036553     AKia    G    A        0      0        2 
  16   chr16_1036553     AOna    G    A        0      0        2 
  16   chr16_1036553     ASom    G    A        0      0        2 
  16   chr16_1036553     HCab    G    A        1      2        2 
  16   chr16_1036553     HPrz    G    A        1      2        2 
  16   chr16_1036553     ZBoe    G    A        0      0        2 
  16   chr16_1036553     ZGre    G    A        0      0        2 
  16   chr16_1036553     ZHar    G    A        0      0        2 
  16   chr16_1036553   Sample    G    A        1      2        2 
  16   chr16_1040957     AAsi    C    A        0      0        2 
  16   chr16_1040957     AKia    C    A        0      0        2 
  16   chr16_1040957     AOna    C    A        0      0        2 
  16   chr16_1040957     ASom    C    A        0      0        2 
  16   chr16_1040957     HCab    C    A        1      2        2 
  16   chr16_1040957     HPrz    C    A        1      2        2 
  16   chr16_1040957     ZBoe    C    A        0      0        2 
  16   chr16_1040957     ZGre    C    A        0      0        2 
  16   chr16_1040957     ZHar    C    A        0      0        2 
  16   chr16_1040957   Sample    C    A        1      2        2 
  16   chr16_1042611     AAsi    T    C        0      0        2 
  16   chr16_1042611     AKia    T    C        0      0        2 
  16   chr16_1042611     AOna    T    C        1      2        2 
  16   chr16_1042611     ASom    T    C        0      0        2 
  16   chr16_1042611     HCab    T    C        0      0        2 
  16   chr16_1042611     HPrz    T    C        0      0        2 
  16   chr16_1042611     ZBoe    T    C        0      0        2 
  16   chr16_1042611     ZGre    T    C        0      0        2 
  16   chr16_1042611     ZHar    T    C        0      0        2 
  16   chr16_1042611   Sample    T    C        0      0        2 
  16   chr16_1043837     AAsi    A    G        0      0        2 
  16   chr16_1043837     AKia    A    G        0      0        2 
  16   chr16_1043837     AOna    A    G        0      0        2 
  16   chr16_1043837     ASom    A    G        0      0        2 
  16   chr16_1043837     HCab    A    G        1      2        2 
  16   chr16_1043837     HPrz    A    G        1      2        2 
  16   chr16_1043837     ZBoe    A    G        0      0        2 
  16   chr16_1043837     ZGre    A    G        0      0        2 
  16   chr16_1043837     ZHar    A    G        0      0        2 
  16   chr16_1043837   Sample    A    G        1      2        2 
  16   chr16_1046967     AAsi    C    A        0      0        2 
  16   chr16_1046967     AKia    C    A        0      0        2 
  16   chr16_1046967     AOna    C    A        0      0        2 
  16   chr16_1046967     ASom    C    A        0      0        2 
  16   chr16_1046967     HCab    C    A        1      2        2 
  16   chr16_1046967     HPrz    C    A        1      2        2 
  16   chr16_1046967     ZBoe    C    A        0      0        2 
  16   chr16_1046967     ZGre    C    A        0      0        2 
  16   chr16_1046967     ZHar    C    A        0      0        2 
  16   chr16_1046967   Sample    C    A        1      2        2 
  16   chr16_1049752     AAsi    A    G        0      0        2 
  16   chr16_1049752     AKia    A    G        0      0        2 
  16   chr16_1049752     AOna    A    G        0      0        2 
  16   chr16_1049752     ASom    A    G        0      0        2 
  16   chr16_1049752     HCab    A    G        1      2        2 
  16   chr16_1049752     HPrz    A    G        1      2        2 
  16   chr16_1049752     ZBoe    A    G        0      0        2 
  16   chr16_1049752     ZGre    A    G        0      0        2 
  16   chr16_1049752     ZHar    A    G        0      0        2 
  16   chr16_1049752   Sample    A    G        1      2        2 
  16   chr16_1058107     AAsi    C    T        0      0        2 
  16   chr16_1058107     AKia    C    T        0      0        2 
  16   chr16_1058107     AOna    C    T        0      0        2 
  16   chr16_1058107     ASom    C    T        0      0        2 
  16   chr16_1058107     HCab    C    T        1      2        2 
  16   chr16_1058107     HPrz    C    T        1      2        2 
  16   chr16_1058107     ZBoe    C    T        0      0        2 
  16   chr16_1058107     ZGre    C    T        0      0        2 
  16   chr16_1058107     ZHar    C    T        0      0        2 
  16   chr16_1058107   Sample    C    T        1      2        2 
  16   chr16_1059414     AAsi    C    T        0      0        2 
  16   chr16_1059414     AKia    C    T        0      0        2 
  16   chr16_1059414     AOna    C    T        0      0        2 
  16   chr16_1059414     ASom    C    T        0      0        2 
  16   chr16_1059414     HCab    C    T        1      2        2 
  16   chr16_1059414     HPrz    C    T        1      2        2 
  16   chr16_1059414     ZBoe    C    T        0      0        2 
  16   chr16_1059414     ZGre    C    T        0      0        2 
  16   chr16_1059414     ZHar    C    T        0      0        2 
  16   chr16_1059414   Sample    C    T        1      2        2 
  16   chr16_1072783     AAsi    A    G        0      0        2 
  16   chr16_1072783     AKia    A    G        0      0        2 
  16   chr16_1072783     AOna    A    G        0      0        2 
  16   chr16_1072783     ASom    A    G        0      0        2 
  16   chr16_1072783     HCab    A    G        1      2        2 
  16   chr16_1072783     HPrz    A    G        1      2        2 
  16   chr16_1072783     ZBoe    A    G        0      0        2 
  16   chr16_1072783     ZGre    A    G        0      0        2 
  16   chr16_1072783     ZHar    A    G        0      0        2 
  16   chr16_1072783   Sample    A    G        1      2        2 
  16   chr16_1073877     AAsi    C    G        0      0        2 
  16   chr16_1073877     AKia    C    G      0.5      1        2 
  16   chr16_1073877     AOna    C    G        1      2        2 
  16   chr16_1073877     ASom    C    G        0      0        2 
  16   chr16_1073877     HCab    C    G        0      0        2 
  16   chr16_1073877     HPrz    C    G        0      0        2 
  16   chr16_1073877     ZBoe    C    G        0      0        2 
  16   chr16_1073877     ZGre    C    G        0      0        2 
  16   chr16_1073877     ZHar    C    G        0      0        2 
  16   chr16_1073877   Sample    C    G        0      0        2 
  16   chr16_1075533     AAsi    A    G        0      0        2 
  16   chr16_1075533     AKia    A    G      0.5      1        2 
  16   chr16_1075533     AOna    A    G        1      2        2 
  16   chr16_1075533     ASom    A    G        0      0        2 
  16   chr16_1075533     HCab    A    G        0      0        2 
  16   chr16_1075533     HPrz    A    G        0      0        2 
  16   chr16_1075533     ZBoe    A    G        0      0        2 
  16   chr16_1075533     ZGre    A    G        0      0        2 
  16   chr16_1075533     ZHar    A    G        0      0        2 
  16   chr16_1075533   Sample    A    G        0      0        2 
  16   chr16_1082884     AAsi    C    G        0      0        2 
  16   chr16_1082884     AKia    C    G        0      0        2 
  16   chr16_1082884     AOna    C    G        0      0        2 
  16   chr16_1082884     ASom    C    G        0      0        2 
  16   chr16_1082884     HCab    C    G        1      2        2 
  16   chr16_1082884     HPrz    C    G        1      2        2 
  16   chr16_1082884     ZBoe    C    G        0      0        2 
  16   chr16_1082884     ZGre    C    G        0      0        2 
  16   chr16_1082884     ZHar    C    G        0      0        2 
  16   chr16_1082884   Sample    C    G        1      2        2 
  16   chr16_1087337     AAsi    C    T        0      0        2 
  16   chr16_1087337     AKia    C    T        0      0        2 
  16   chr16_1087337     AOna    C    T        0      0        2 
  16   chr16_1087337     ASom    C    T        0      0        2 
  16   chr16_1087337     HCab    C    T        0      0        2 
  16   chr16_1087337     HPrz    C    T        0      0        2 
  16   chr16_1087337     ZBoe    C    T        0      0        2 
  16   chr16_1087337     ZGre    C    T        0      0        2 
  16   chr16_1087337     ZHar    C    T        1      2        2 
  16   chr16_1087337   Sample    C    T        0      0        2 
  16   chr16_1104916     AAsi    G    A        0      0        2 
  16   chr16_1104916     AKia    G    A        0      0        2 
  16   chr16_1104916     AOna    G    A        0      0        2 
  16   chr16_1104916     ASom    G    A        0      0        2 
  16   chr16_1104916     HCab    G    A        1      2        2 
  16   chr16_1104916     HPrz    G    A        1      2        2 
  16   chr16_1104916     ZBoe    G    A        0      0        2 
  16   chr16_1104916     ZGre    G    A        0      0        2 
  16   chr16_1104916     ZHar    G    A        0      0        2 
  16   chr16_1104916   Sample    G    A        1      2        2 
  16   chr16_1105250     AAsi    A    G        0      0        2 
  16   chr16_1105250     AKia    A    G        0      0        2 
  16   chr16_1105250     AOna    A    G        0      0        2 
  16   chr16_1105250     ASom    A    G        0      0        2 
  16   chr16_1105250     HCab    A    G        1      2        2 
  16   chr16_1105250     HPrz    A    G        1      2        2 
  16   chr16_1105250     ZBoe    A    G        0      0        2 
  16   chr16_1105250     ZGre    A    G        0      0        2 
  16   chr16_1105250     ZHar    A    G        0      0        2 
  16   chr16_1105250   Sample    A    G        1      2        2 
  16   chr16_1109601     AAsi    T    C        0      0        2 
  16   chr16_1109601     AKia    T    C      0.5      1        2 
  16   chr16_1109601     AOna    T    C        0      0        2 
  16   chr16_1109601     ASom    T    C        0      0        2 
  16   chr16_1109601     HCab    T    C        0      0        2 
  16   chr16_1109601     HPrz    T    C        0      0        2 
  16   chr16_1109601     ZBoe    T    C        0      0        2 
  16   chr16_1109601     ZGre    T    C        0      0        2 
  16   chr16_1109601     ZHar    T    C        0      0        2 
  16   chr16_1109601   Sample    T    C        0      0        2 
  16   chr16_1109683     AAsi    A    G        1      2        2 
  16   chr16_1109683     AKia    A    G        0      0        2 
  16   chr16_1109683     AOna    A    G        0      0        2 
  16   chr16_1109683     ASom    A    G        1      2        2 
  16   chr16_1109683     HCab    A    G        0      0        2 
  16   chr16_1109683     HPrz    A    G        0      0        2 
  16   chr16_1109683     ZBoe    A    G        0      0        2 
  16   chr16_1109683     ZGre    A    G        0      0        2 
  16   chr16_1109683     ZHar    A    G        0      0        2 
  16   chr16_1109683   Sample    A    G        0      0        2 
  16   chr16_1110671     AAsi    C    G        0      0        2 
  16   chr16_1110671     AKia    C    G        0      0        2 
  16   chr16_1110671     AOna    C    G        0      0        2 
  16   chr16_1110671     ASom    C    G        0      0        2 
  16   chr16_1110671     HCab    C    G        1      2        2 
  16   chr16_1110671     HPrz    C    G        1      2        2 
  16   chr16_1110671     ZBoe    C    G        0      0        2 
  16   chr16_1110671     ZGre    C    G        0      0        2 
  16   chr16_1110671     ZHar    C    G        0      0        2 
  16   chr16_1110671   Sample    C    G        1      2        2 
  16   chr16_1114084     AAsi    T    A        0      0        2 
  16   chr16_1114084     AKia    T    A        0      0        2 
  16   chr16_1114084     AOna    T    A        0      0        2 
  16   chr16_1114084     ASom    T    A        0      0        2 
  16   chr16_1114084     HCab    T    A      0.5      1        2 
  16   chr16_1114084     HPrz    T    A        0      0        2 
  16   chr16_1114084     ZBoe    T    A        0      0        2 
  16   chr16_1114084     ZGre    T    A        0      0        2 
  16   chr16_1114084     ZHar    T    A        0      0        2 
  16   chr16_1114084   Sample    T    A        0      0        2 
  16   chr16_1122866     AAsi    T    C        0      0        2 
  16   chr16_1122866     AKia    T    C        0      0        2 
  16   chr16_1122866     AOna    T    C        0      0        2 
  16   chr16_1122866     ASom    T    C        0      0        2 
  16   chr16_1122866     HCab    T    C        0      0        2 
  16   chr16_1122866     HPrz    T    C        0      0        2 
  16   chr16_1122866     ZBoe    T    C        0      0        2 
  16   chr16_1122866     ZGre    T    C        0      0        2 
  16   chr16_1122866     ZHar    T    C        1      2        2 
  16   chr16_1122866   Sample    T    C        0      0        2 
  16   chr16_1140805     AAsi    T    C        0      0        2 
  16   chr16_1140805     AKia    T    C        0      0        2 
  16   chr16_1140805     AOna    T    C        0      0        2 
  16   chr16_1140805     ASom    T    C        0      0        2 
  16   chr16_1140805     HCab    T    C        0      0        2 
  16   chr16_1140805     HPrz    T    C        0      0        2 
  16   chr16_1140805     ZBoe    T    C        0      0        2 
  16   chr16_1140805     ZGre    T    C        0      0        2 
  16   chr16_1140805     ZHar    T    C        1      2        2 
  16   chr16_1140805   Sample    T    C        0      0        2 
  16   chr16_1142227     AAsi    T    C        0      0        2 
  16   chr16_1142227     AKia    T    C        0      0        2 
  16   chr16_1142227     AOna    T    C        1      2        2 
  16   chr16_1142227     ASom    T    C        0      0        2 
  16   chr16_1142227     HCab    T    C        0      0        2 
  16   chr16_1142227     HPrz    T    C        0      0        2 
  16   chr16_1142227     ZBoe    T    C        0      0        2 
  16   chr16_1142227     ZGre    T    C        0      0        2 
  16   chr16_1142227     ZHar    T    C        0      0        2 
  16   chr16_1142227   Sample    T    C        0      0        2 
  16   chr16_1142773     AAsi    A    G        0      0        2 
  16   chr16_1142773     AKia    A    G        0      0        2 
  16   chr16_1142773     AOna    A    G        0      0        2 
  16   chr16_1142773     ASom    A    G        0      0        2 
  16   chr16_1142773     HCab    A    G      0.5      1        2 
  16   chr16_1142773     HPrz    A    G        0      0        2 
  16   chr16_1142773     ZBoe    A    G        0      0        2 
  16   chr16_1142773     ZGre    A    G        0      0        2 
  16   chr16_1142773     ZHar    A    G        0      0        2 
  16   chr16_1142773   Sample    A    G        0      0        2 
  16   chr16_1143657     AAsi    G    A        0      0        2 
  16   chr16_1143657     AKia    G    A        0      0        2 
  16   chr16_1143657     AOna    G    A        0      0        2 
  16   chr16_1143657     ASom    G    A        0      0        2 
  16   chr16_1143657     HCab    G    A        0      0        2 
  16   chr16_1143657     HPrz    G    A        0      0        2 
  16   chr16_1143657     ZBoe    G    A        0      0        2 
  16   chr16_1143657     ZGre    G    A        1      2        2 
  16   chr16_1143657     ZHar    G    A        0      0        2 
  16   chr16_1143657   Sample    G    A        0      0        2 
  16   chr16_1145888     AAsi    G    A        0      0        2 
  16   chr16_1145888     AKia    G    A        0      0        2 
  16   chr16_1145888     AOna    G    A        0      0        2 
  16   chr16_1145888     ASom    G    A        0      0        2 
  16   chr16_1145888     HCab    G    A        1      2        2 
  16   chr16_1145888     HPrz    G    A        1      2        2 
  16   chr16_1145888     ZBoe    G    A        0      0        2 
  16   chr16_1145888     ZGre    G    A        0      0        2 
  16   chr16_1145888     ZHar    G    A        0      0        2 
  16   chr16_1145888   Sample    G    A        1      2        2 
  16   chr16_1146914     AAsi    A    G        0      0        2 
  16   chr16_1146914     AKia    A    G      0.5      1        2 
  16   chr16_1146914     AOna    A    G        0      0        2 
  16   chr16_1146914     ASom    A    G        0      0        2 
  16   chr16_1146914     HCab    A    G        0      0        2 
  16   chr16_1146914     HPrz    A    G        0      0        2 
  16   chr16_1146914     ZBoe    A    G        0      0        2 
  16   chr16_1146914     ZGre    A    G        0      0        2 
  16   chr16_1146914     ZHar    A    G        0      0        2 
  16   chr16_1146914   Sample    A    G        0      0        2 
  16   chr16_1156895     AAsi    G    A        0      0        2 
  16   chr16_1156895     AKia    G    A        0      0        2 
  16   chr16_1156895     AOna    G    A        1      2        2 
  16   chr16_1156895     ASom    G    A        0      0        2 
  16   chr16_1156895     HCab    G    A        0      0        2 
  16   chr16_1156895     HPrz    G    A        0      0        2 
  16   chr16_1156895     ZBoe    G    A        0      0        2 
  16   chr16_1156895     ZGre    G    A        0      0        2 
  16   chr16_1156895     ZHar    G    A        0      0        2 
  16   chr16_1156895   Sample    G    A        0      0        2 
  16   chr16_1168108     AAsi    G    A        0      0        2 
  16   chr16_1168108     AKia    G    A        0      0        2 
  16   chr16_1168108     AOna    G    A        0      0        2 
  16   chr16_1168108     ASom    G    A        0      0        2 
  16   chr16_1168108     HCab    G    A        1      2        2 
  16   chr16_1168108     HPrz    G    A        1      2        2 
  16   chr16_1168108     ZBoe    G    A        0      0        2 
  16   chr16_1168108     ZGre    G    A        0      0        2 
  16   chr16_1168108     ZHar    G    A        0      0        2 
  16   chr16_1168108   Sample    G    A        1      2        2 
  16   chr16_1170266     AAsi    T    C        0      0        2 
  16   chr16_1170266     AKia    T    C        0      0        2 
  16   chr16_1170266     AOna    T    C        0      0        2 
  16   chr16_1170266     ASom    T    C        0      0        2 
  16   chr16_1170266     HCab    T    C        0      0        2 
  16   chr16_1170266     HPrz    T    C        0      0        2 
  16   chr16_1170266     ZBoe    T    C        0      0        2 
  16   chr16_1170266     ZGre    T    C        1      2        2 
  16   chr16_1170266     ZHar    T    C        0      0        2 
  16   chr16_1170266   Sample    T    C        0      0        2 
  16   chr16_1171095     AAsi    C    T        0      0        2 
  16   chr16_1171095     AKia    C    T        0      0        2 
  16   chr16_1171095     AOna    C    T        0      0        2 
  16   chr16_1171095     ASom    C    T        0      0        2 
  16   chr16_1171095     HCab    C    T        1      2        2 
  16   chr16_1171095     HPrz    C    T        1      2        2 
  16   chr16_1171095     ZBoe    C    T        0      0        2 
  16   chr16_1171095     ZGre    C    T        0      0        2 
  16   chr16_1171095     ZHar    C    T        0      0        2 
  16   chr16_1171095   Sample    C    T        0      0        2 
  16   chr16_1172719     AAsi    G    A        0      0        2 
  16   chr16_1172719     AKia    G    A        0      0        2 
  16   chr16_1172719     AOna    G    A        0      0        2 
  16   chr16_1172719     ASom    G    A        0      0        2 
  16   chr16_1172719     HCab    G    A      0.5      1        2 
  16   chr16_1172719     HPrz    G    A        0      0        2 
  16   chr16_1172719     ZBoe    G    A        0      0        2 
  16   chr16_1172719     ZGre    G    A        0      0        2 
  16   chr16_1172719     ZHar    G    A        0      0        2 
  16   chr16_1172719   Sample    G    A        0      0        2 
  16   chr16_1173181     AAsi    T    C        0      0        2 
  16   chr16_1173181     AKia    T    C        0      0        2 
  16   chr16_1173181     AOna    T    C        0      0        2 
  16   chr16_1173181     ASom    T    C        0      0        2 
  16   chr16_1173181     HCab    T    C        1      2        2 
  16   chr16_1173181     HPrz    T    C        1      2        2 
  16   chr16_1173181     ZBoe    T    C        0      0        2 
  16   chr16_1173181     ZGre    T    C        0      0        2 
  16   chr16_1173181     ZHar    T    C        0      0        2 
  16   chr16_1173181   Sample    T    C        1      2        2 
  16   chr16_1175257     AAsi    G    A        0      0        2 
  16   chr16_1175257     AKia    G    A        0      0        2 
  16   chr16_1175257     AOna    G    A        0      0        2 
  16   chr16_1175257     ASom    G    A        0      0        2 
  16   chr16_1175257     HCab    G    A        1      2        2 
  16   chr16_1175257     HPrz    G    A        1      2        2 
  16   chr16_1175257     ZBoe    G    A        0      0        2 
  16   chr16_1175257     ZGre    G    A        0      0        2 
  16   chr16_1175257     ZHar    G    A        0      0        2 
  16   chr16_1175257   Sample    G    A        1      2        2 
  16   chr16_1182115     AAsi    A    C        1      2        2 
  16   chr16_1182115     AKia    A    C        0      0        2 
  16   chr16_1182115     AOna    A    C        0      0        2 
  16   chr16_1182115     ASom    A    C        0      0        2 
  16   chr16_1182115     HCab    A    C        0      0        2 
  16   chr16_1182115     HPrz    A    C        0      0        2 
  16   chr16_1182115     ZBoe    A    C        0      0        2 
  16   chr16_1182115     ZGre    A    C        0      0        2 
  16   chr16_1182115     ZHar    A    C        0      0        2 
  16   chr16_1182115   Sample    A    C        0      0        2 
  16   chr16_1184100     AAsi    C    T        0      0        2 
  16   chr16_1184100     AKia    C    T        0      0        2 
  16   chr16_1184100     AOna    C    T        0      0        2 
  16   chr16_1184100     ASom    C    T        0      0        2 
  16   chr16_1184100     HCab    C    T        1      2        2 
  16   chr16_1184100     HPrz    C    T        1      2        2 
  16   chr16_1184100     ZBoe    C    T        0      0        2 
  16   chr16_1184100     ZGre    C    T        0      0        2 
  16   chr16_1184100     ZHar    C    T        0      0        2 
  16   chr16_1184100   Sample    C    T        1      2        2 
  16   chr16_1184246     AAsi    T    C        0      0        2 
  16   chr16_1184246     AKia    T    C        0      0        2 
  16   chr16_1184246     AOna    T    C        0      0        2 
  16   chr16_1184246     ASom    T    C        0      0        2 
  16   chr16_1184246     HCab    T    C        1      2        2 
  16   chr16_1184246     HPrz    T    C        1      2        2 
  16   chr16_1184246     ZBoe    T    C        0      0        2 
  16   chr16_1184246     ZGre    T    C        0      0        2 
  16   chr16_1184246     ZHar    T    C        0      0        2 
  16   chr16_1184246   Sample    T    C        1      2        2 
  16   chr16_1184497     AAsi    C    T        0      0        2 
  16   chr16_1184497     AKia    C    T        0      0        2 
  16   chr16_1184497     AOna    C    T        0      0        2 
  16   chr16_1184497     ASom    C    T        0      0        2 
  16   chr16_1184497     HCab    C    T        0      0        2 
  16   chr16_1184497     HPrz    C    T        0      0        2 
  16   chr16_1184497     ZBoe    C    T        1      2        2 
  16   chr16_1184497     ZGre    C    T        0      0        2 
  16   chr16_1184497     ZHar    C    T        0      0        2 
  16   chr16_1184497   Sample    C    T        0      0        2 
  16   chr16_1189197     AAsi    A    C        0      0        2 
  16   chr16_1189197     AKia    A    C        0      0        2 
  16   chr16_1189197     AOna    A    C        0      0        2 
  16   chr16_1189197     ASom    A    C        0      0        2 
  16   chr16_1189197     HCab    A    C        1      2        2 
  16   chr16_1189197     HPrz    A    C        1      2        2 
  16   chr16_1189197     ZBoe    A    C        0      0        2 
  16   chr16_1189197     ZGre    A    C        0      0        2 
  16   chr16_1189197     ZHar    A    C        0      0        2 
  16   chr16_1189197   Sample    A    C        1      2        2 
  16   chr16_1190038     AAsi    G    A        0      0        2 
  16   chr16_1190038     AKia    G    A        0      0        2 
  16   chr16_1190038     AOna    G    A        0      0        2 
  16   chr16_1190038     ASom    G    A        0      0        2 
  16   chr16_1190038     HCab    G    A        0      0        2 
  16   chr16_1190038     HPrz    G    A        0      0        2 
  16   chr16_1190038     ZBoe    G    A        1      2        2 
  16   chr16_1190038     ZGre    G    A        1      2        2 
  16   chr16_1190038     ZHar    G    A        1      2        2 
  16   chr16_1190038   Sample    G    A        0      0        2 
  16   chr16_1190571     AAsi    T    C        0      0        2 
  16   chr16_1190571     AKia    T    C        1      2        2 
  16   chr16_1190571     AOna    T    C        1      2        2 
  16   chr16_1190571     ASom    T    C        0      0        2 
  16   chr16_1190571     HCab    T    C        0      0        2 
  16   chr16_1190571     HPrz    T    C        0      0        2 
  16   chr16_1190571     ZBoe    T    C        0      0        2 
  16   chr16_1190571     ZGre    T    C      0.5      1        2 
  16   chr16_1190571     ZHar    T    C        0      0        2 
  16   chr16_1190571   Sample    T    C        0      0        2 
  16   chr16_1193683     AAsi    T    G        0      0        2 
  16   chr16_1193683     AKia    T    G        0      0        2 
  16   chr16_1193683     AOna    T    G        1      2        2 
  16   chr16_1193683     ASom    T    G        0      0        2 
  16   chr16_1193683     HCab    T    G        0      0        2 
  16   chr16_1193683     HPrz    T    G        0      0        2 
  16   chr16_1193683     ZBoe    T    G        0      0        2 
  16   chr16_1193683     ZGre    T    G        0      0        2 
  16   chr16_1193683     ZHar    T    G        0      0        2 
  16   chr16_1193683   Sample    T    G        0      0        2 
  16   chr16_1197643     AAsi    C    A        1      2        2 
  16   chr16_1197643     AKia    C    A        0      0        2 
  16   chr16_1197643     AOna    C    A        0      0        2 
  16   chr16_1197643     ASom    C    A        1      2        2 
  16   chr16_1197643     HCab    C    A        0      0        2 
  16   chr16_1197643     HPrz    C    A        0      0        2 
  16   chr16_1197643     ZBoe    C    A        0      0        2 
  16   chr16_1197643     ZGre    C    A        0      0        2 
  16   chr16_1197643     ZHar    C    A        0      0        2 
  16   chr16_1197643   Sample    C    A        0      0        2 
  16   chr16_1203664     AAsi    C    G        0      0        2 
  16   chr16_1203664     AKia    C    G        0      0        2 
  16   chr16_1203664     AOna    C    G        0      0        2 
  16   chr16_1203664     ASom    C    G        0      0        2 
  16   chr16_1203664     HCab    C    G      0.5      1        2 
  16   chr16_1203664     HPrz    C    G        0      0        2 
  16   chr16_1203664     ZBoe    C    G        0      0        2 
  16   chr16_1203664     ZGre    C    G        0      0        2 
  16   chr16_1203664     ZHar    C    G        0      0        2 
  16   chr16_1203664   Sample    C    G        0      0        2 
  16   chr16_1203937     AAsi    A    C        0      0        2 
  16   chr16_1203937     AKia    A    C        0      0        2 
  16   chr16_1203937     AOna    A    C        1      2        2 
  16   chr16_1203937     ASom    A    C        0      0        2 
  16   chr16_1203937     HCab    A    C        0      0        2 
  16   chr16_1203937     HPrz    A    C        0      0        2 
  16   chr16_1203937     ZBoe    A    C        0      0        2 
  16   chr16_1203937     ZGre    A    C        0      0        2 
  16   chr16_1203937     ZHar    A    C        0      0        2 
  16   chr16_1203937   Sample    A    C        0      0        2 
  16   chr16_1210434     AAsi    G    C        0      0        2 
  16   chr16_1210434     AKia    G    C        0      0        2 
  16   chr16_1210434     AOna    G    C        0      0        2 
  16   chr16_1210434     ASom    G    C        0      0        2 
  16   chr16_1210434     HCab    G    C        0      0        2 
  16   chr16_1210434     HPrz    G    C        0      0        2 
  16   chr16_1210434     ZBoe    G    C        1      2        2 
  16   chr16_1210434     ZGre    G    C        0      0        2 
  16   chr16_1210434     ZHar    G    C        0      0        2 
  16   chr16_1210434   Sample    G    C        0      0        2 
  16   chr16_1210715     AAsi    T    C        0      0        2 
  16   chr16_1210715     AKia    T    C        0      0        2 
  16   chr16_1210715     AOna    T    C        0      0        2 
  16   chr16_1210715     ASom    T    C        0      0        2 
  16   chr16_1210715     HCab    T    C      0.5      1        2 
  16   chr16_1210715     HPrz    T    C        0      0        2 
  16   chr16_1210715     ZBoe    T    C        0      0        2 
  16   chr16_1210715     ZGre    T    C        0      0        2 
  16   chr16_1210715     ZHar    T    C        0      0        2 
  16   chr16_1210715   Sample    T    C        0      0        2 
  16   chr16_1211780     AAsi    G    A        0      0        2 
  16   chr16_1211780     AKia    G    A        0      0        2 
  16   chr16_1211780     AOna    G    A        0      0        2 
  16   chr16_1211780     ASom    G    A        0      0        2 
  16   chr16_1211780     HCab    G    A        0      0        2 
  16   chr16_1211780     HPrz    G    A        0      0        2 
  16   chr16_1211780     ZBoe    G    A        0      0        2 
  16   chr16_1211780     ZGre    G    A        1      2        2 
  16   chr16_1211780     ZHar    G    A        0      0        2 
  16   chr16_1211780   Sample    G    A        0      0        2 
  16   chr16_1212052     AAsi    T    C        0      0        2 
  16   chr16_1212052     AKia    T    C        0      0        2 
  16   chr16_1212052     AOna    T    C        0      0        2 
  16   chr16_1212052     ASom    T    C        0      0        2 
  16   chr16_1212052     HCab    T    C        0      0        2 
  16   chr16_1212052     HPrz    T    C        0      0        2 
  16   chr16_1212052     ZBoe    T    C        0      0        2 
  16   chr16_1212052     ZGre    T    C        1      2        2 
  16   chr16_1212052     ZHar    T    C        0      0        2 
  16   chr16_1212052   Sample    T    C        0      0        2 
  16   chr16_1213525     AAsi    C    T        0      0        2 
  16   chr16_1213525     AKia    C    T      0.5      1        2 
  16   chr16_1213525     AOna    C    T        0      0        2 
  16   chr16_1213525     ASom    C    T        0      0        2 
  16   chr16_1213525     HCab    C    T        0      0        2 
  16   chr16_1213525     HPrz    C    T        0      0        2 
  16   chr16_1213525     ZBoe    C    T        0      0        2 
  16   chr16_1213525     ZGre    C    T        0      0        2 
  16   chr16_1213525     ZHar    C    T        0      0        2 
  16   chr16_1213525   Sample    C    T        0      0        2 
  16   chr16_1214179     AAsi    T    C        1      2        2 
  16   chr16_1214179     AKia    T    C        0      0        2 
  16   chr16_1214179     AOna    T    C        0      0        2 
  16   chr16_1214179     ASom    T    C        1      2        2 
  16   chr16_1214179     HCab    T    C        0      0        2 
  16   chr16_1214179     HPrz    T    C        0      0        2 
  16   chr16_1214179     ZBoe    T    C        0      0        2 
  16   chr16_1214179     ZGre    T    C        0      0        2 
  16   chr16_1214179     ZHar    T    C        0      0        2 
  16   chr16_1214179   Sample    T    C        0      0        2 
  16   chr16_1215260     AAsi    C    T        0      0        2 
  16   chr16_1215260     AKia    C    T        0      0        2 
  16   chr16_1215260     AOna    C    T        0      0        2 
  16   chr16_1215260     ASom    C    T        0      0        2 
  16   chr16_1215260     HCab    C    T        1      2        2 
  16   chr16_1215260     HPrz    C    T        1      2        2 
  16   chr16_1215260     ZBoe    C    T        0      0        2 
  16   chr16_1215260     ZGre    C    T        0      0        2 
  16   chr16_1215260     ZHar    C    T        0      0        2 
  16   chr16_1215260   Sample    C    T        1      2        2 
  16   chr16_1218426     AAsi    A    G        1      2        2 
  16   chr16_1218426     AKia    A    G        0      0        2 
  16   chr16_1218426     AOna    A    G        0      0        2 
  16   chr16_1218426     ASom    A    G        1      2        2 
  16   chr16_1218426     HCab    A    G        0      0        2 
  16   chr16_1218426     HPrz    A    G        0      0        2 
  16   chr16_1218426     ZBoe    A    G        0      0        2 
  16   chr16_1218426     ZGre    A    G        0      0        2 
  16   chr16_1218426     ZHar    A    G        0      0        2 
  16   chr16_1218426   Sample    A    G        0      0        2 
  16   chr16_1219875     AAsi    A    G        0      0        2 
  16   chr16_1219875     AKia    A    G        0      0        2 
  16   chr16_1219875     AOna    A    G        0      0        2 
  16   chr16_1219875     ASom    A    G        0      0        2 
  16   chr16_1219875     HCab    A    G        0      0        2 
  16   chr16_1219875     HPrz    A    G        0      0        2 
  16   chr16_1219875     ZBoe    A    G        0      0        2 
  16   chr16_1219875     ZGre    A    G      0.5      1        2 
  16   chr16_1219875     ZHar    A    G        0      0        2 
  16   chr16_1219875   Sample    A    G        0      0        2 
  16   chr16_1220097     AAsi    A    G        0      0        2 
  16   chr16_1220097     AKia    A    G        0      0        2 
  16   chr16_1220097     AOna    A    G        0      0        2 
  16   chr16_1220097     ASom    A    G        0      0        2 
  16   chr16_1220097     HCab    A    G        0      0        2 
  16   chr16_1220097     HPrz    A    G        0      0        2 
  16   chr16_1220097     ZBoe    A    G        0      0        2 
  16   chr16_1220097     ZGre    A    G      0.5      1        2 
  16   chr16_1220097     ZHar    A    G        0      0        2 
  16   chr16_1220097   Sample    A    G        0      0        2 
  16   chr16_1220137     AAsi    T    G        0      0        2 
  16   chr16_1220137     AKia    T    G        0      0        2 
  16   chr16_1220137     AOna    T    G        0      0        2 
  16   chr16_1220137     ASom    T    G        0      0        2 
  16   chr16_1220137     HCab    T    G        1      2        2 
  16   chr16_1220137     HPrz    T    G        1      2        2 
  16   chr16_1220137     ZBoe    T    G        0      0        2 
  16   chr16_1220137     ZGre    T    G        0      0        2 
  16   chr16_1220137     ZHar    T    G        0      0        2 
  16   chr16_1220137   Sample    T    G        1      2        2 
  16   chr16_1229125     AAsi    A    G        0      0        2 
  16   chr16_1229125     AKia    A    G        0      0        2 
  16   chr16_1229125     AOna    A    G        0      0        2 
  16   chr16_1229125     ASom    A    G        0      0        2 
  16   chr16_1229125     HCab    A    G        0      0        2 
  16   chr16_1229125     HPrz    A    G        0      0        2 
  16   chr16_1229125     ZBoe    A    G        1      2        2 
  16   chr16_1229125     ZGre    A    G        1      2        2 
  16   chr16_1229125     ZHar    A    G        0      0        2 
  16   chr16_1229125   Sample    A    G        0      0        2 
  16   chr16_1230401     AAsi    C    T        0      0        2 
  16   chr16_1230401     AKia    C    T        0      0        2 
  16   chr16_1230401     AOna    C    T        0      0        2 
  16   chr16_1230401     ASom    C    T        0      0        2 
  16   chr16_1230401     HCab    C    T        0      0        2 
  16   chr16_1230401     HPrz    C    T        0      0        2 
  16   chr16_1230401     ZBoe    C    T      0.5      1        2 
  16   chr16_1230401     ZGre    C    T        0      0        2 
  16   chr16_1230401     ZHar    C    T        0      0        2 
  16   chr16_1230401   Sample    C    T        0      0        2 
  16   chr16_1231799     AAsi    C    G        0      0        2 
  16   chr16_1231799     AKia    C    G        0      0        2 
  16   chr16_1231799     AOna    C    G        0      0        2 
  16   chr16_1231799     ASom    C    G        0      0        2 
  16   chr16_1231799     HCab    C    G        0      0        2 
  16   chr16_1231799     HPrz    C    G        0      0        2 
  16   chr16_1231799     ZBoe    C    G      0.5      1        2 
  16   chr16_1231799     ZGre    C    G        0      0        2 
  16   chr16_1231799     ZHar    C    G        0      0        2 
  16   chr16_1231799   Sample    C    G        0      0        2 
  16   chr16_1233954     AAsi    T    C        0      0        2 
  16   chr16_1233954     AKia    T    C        1      2        2 
  16   chr16_1233954     AOna    T    C        0      0        2 
  16   chr16_1233954     ASom    T    C        0      0        2 
  16   chr16_1233954     HCab    T    C        0      0        2 
  16   chr16_1233954     HPrz    T    C        0      0        2 
  16   chr16_1233954     ZBoe    T    C        0      0        2 
  16   chr16_1233954     ZGre    T    C        0      0        2 
  16   chr16_1233954     ZHar    T    C        0      0        2 
  16   chr16_1233954   Sample    T    C        0      0        2 
  16   chr16_1235569     AAsi    A    G        1      2        2 
  16   chr16_1235569     AKia    A    G        0      0        2 
  16   chr16_1235569     AOna    A    G        0      0        2 
  16   chr16_1235569     ASom    A    G        1      2        2 
  16   chr16_1235569     HCab    A    G        0      0        2 
  16   chr16_1235569     HPrz    A    G        0      0        2 
  16   chr16_1235569     ZBoe    A    G        0      0        2 
  16   chr16_1235569     ZGre    A    G        0      0        2 
  16   chr16_1235569     ZHar    A    G        0      0        2 
  16   chr16_1235569   Sample    A    G        0      0        2 
  16   chr16_1235849     AAsi    T    C        0      0        2 
  16   chr16_1235849     AKia    T    C        0      0        2 
  16   chr16_1235849     AOna    T    C        0      0        2 
  16   chr16_1235849     ASom    T    C        0      0        2 
  16   chr16_1235849     HCab    T    C        1      2        2 
  16   chr16_1235849     HPrz    T    C        1      2        2 
  16   chr16_1235849     ZBoe    T    C        0      0        2 
  16   chr16_1235849     ZGre    T    C        0      0        2 
  16   chr16_1235849     ZHar    T    C        0      0        2 
  16   chr16_1235849   Sample    T    C        1      2        2 
  16   chr16_1238841     AAsi    G    A        0      0        2 
  16   chr16_1238841     AKia    G    A        0      0        2 
  16   chr16_1238841     AOna    G    A        0      0        2 
  16   chr16_1238841     ASom    G    A        0      0        2 
  16   chr16_1238841     HCab    G    A        1      2        2 
  16   chr16_1238841     HPrz    G    A        1      2        2 
  16   chr16_1238841     ZBoe    G    A        0      0        2 
  16   chr16_1238841     ZGre    G    A        0      0        2 
  16   chr16_1238841     ZHar    G    A        0      0        2 
  16   chr16_1238841   Sample    G    A        1      2        2 
  16   chr16_1241617     AAsi    A    C        0      0        2 
  16   chr16_1241617     AKia    A    C        0      0        2 
  16   chr16_1241617     AOna    A    C        0      0        2 
  16   chr16_1241617     ASom    A    C        0      0        2 
  16   chr16_1241617     HCab    A    C        0      0        2 
  16   chr16_1241617     HPrz    A    C        0      0        2 
  16   chr16_1241617     ZBoe    A    C        0      0        2 
  16   chr16_1241617     ZGre    A    C        0      0        2 
  16   chr16_1241617     ZHar    A    C        1      2        2 
  16   chr16_1241617   Sample    A    C        0      0        2 
  16   chr16_1243544     AAsi    T    C        0      0        2 
  16   chr16_1243544     AKia    T    C        1      2        2 
  16   chr16_1243544     AOna    T    C        0      0        2 
  16   chr16_1243544     ASom    T    C        0      0        2 
  16   chr16_1243544     HCab    T    C        1      2        2 
  16   chr16_1243544     HPrz    T    C        1      2        2 
  16   chr16_1243544     ZBoe    T    C        0      0        2 
  16   chr16_1243544     ZGre    T    C        0      0        2 
  16   chr16_1243544     ZHar    T    C        0      0        2 
  16   chr16_1243544   Sample    T    C        1      2        2 
  16   chr16_1247163     AAsi    G    C        0      0        2 
  16   chr16_1247163     AKia    G    C        0      0        2 
  16   chr16_1247163     AOna    G    C        0      0        2 
  16   chr16_1247163     ASom    G    C        0      0        2 
  16   chr16_1247163     HCab    G    C        1      2        2 
  16   chr16_1247163     HPrz    G    C        1      2        2 
  16   chr16_1247163     ZBoe    G    C        0      0        2 
  16   chr16_1247163     ZGre    G    C        0      0        2 
  16   chr16_1247163     ZHar    G    C        0      0        2 
  16   chr16_1247163   Sample    G    C        1      2        2 
  16   chr16_1247879     AAsi    C    A        0      0        2 
  16   chr16_1247879     AKia    C    A        0      0        2 
  16   chr16_1247879     AOna    C    A        0      0        2 
  16   chr16_1247879     ASom    C    A        0      0        2 
  16   chr16_1247879     HCab    C    A        0      0        2 
  16   chr16_1247879     HPrz    C    A        1      2        2 
  16   chr16_1247879     ZBoe    C    A        0      0        2 
  16   chr16_1247879     ZGre    C    A        0      0        2 
  16   chr16_1247879     ZHar    C    A        0      0        2 
  16   chr16_1247879   Sample    C    A        0      0        2 
  16   chr16_1248126     AAsi    C    G        0      0        2 
  16   chr16_1248126     AKia    C    G        0      0        2 
  16   chr16_1248126     AOna    C    G        0      0        2 
  16   chr16_1248126     ASom    C    G        0      0        2 
  16   chr16_1248126     HCab    C    G        1      2        2 
  16   chr16_1248126     HPrz    C    G        1      2        2 
  16   chr16_1248126     ZBoe    C    G        0      0        2 
  16   chr16_1248126     ZGre    C    G        0      0        2 
  16   chr16_1248126     ZHar    C    G        0      0        2 
  16   chr16_1248126   Sample    C    G        1      2        2 
  16   chr16_1255955     AAsi    G    C        0      0        2 
  16   chr16_1255955     AKia    G    C        0      0        2 
  16   chr16_1255955     AOna    G    C        0      0        2 
  16   chr16_1255955     ASom    G    C        0      0        2 
  16   chr16_1255955     HCab    G    C        1      2        2 
  16   chr16_1255955     HPrz    G    C        1      2        2 
  16   chr16_1255955     ZBoe    G    C        0      0        2 
  16   chr16_1255955     ZGre    G    C        0      0        2 
  16   chr16_1255955     ZHar    G    C        0      0        2 
  16   chr16_1255955   Sample    G    C        1      2        2 
  16   chr16_1261962     AAsi    T    C        0      0        2 
  16   chr16_1261962     AKia    T    C      0.5      1        2 
  16   chr16_1261962     AOna    T    C        0      0        2 
  16   chr16_1261962     ASom    T    C        0      0        2 
  16   chr16_1261962     HCab    T    C        0      0        2 
  16   chr16_1261962     HPrz    T    C        0      0        2 
  16   chr16_1261962     ZBoe    T    C        0      0        2 
  16   chr16_1261962     ZGre    T    C        0      0        2 
  16   chr16_1261962     ZHar    T    C        0      0        2 
  16   chr16_1261962   Sample    T    C        0      0        2 
  16   chr16_1266846     AAsi    A    C        0      0        2 
  16   chr16_1266846     AKia    A    C        0      0        2 
  16   chr16_1266846     AOna    A    C        0      0        2 
  16   chr16_1266846     ASom    A    C        0      0        2 
  16   chr16_1266846     HCab    A    C        1      2        2 
  16   chr16_1266846     HPrz    A    C        1      2        2 
  16   chr16_1266846     ZBoe    A    C        0      0        2 
  16   chr16_1266846     ZGre    A    C        0      0        2 
  16   chr16_1266846     ZHar    A    C        0      0        2 
  16   chr16_1266846   Sample    A    C        1      2        2 
  16   chr16_1274435     AAsi    C    T        0      0        2 
  16   chr16_1274435     AKia    C    T        0      0        2 
  16   chr16_1274435     AOna    C    T        0      0        2 
  16   chr16_1274435     ASom    C    T        0      0        2 
  16   chr16_1274435     HCab    C    T        1      2        2 
  16   chr16_1274435     HPrz    C    T        1      2        2 
  16   chr16_1274435     ZBoe    C    T        0      0        2 
  16   chr16_1274435     ZGre    C    T        0      0        2 
  16   chr16_1274435     ZHar    C    T        0      0        2 
  16   chr16_1274435   Sample    C    T        1      2        2 
  16   chr16_1276540     AAsi    C    A        0      0        2 
  16   chr16_1276540     AKia    C    A        0      0        2 
  16   chr16_1276540     AOna    C    A        0      0        2 
  16   chr16_1276540     ASom    C    A        0      0        2 
  16   chr16_1276540     HCab    C    A        1      2        2 
  16   chr16_1276540     HPrz    C    A        1      2        2 
  16   chr16_1276540     ZBoe    C    A        0      0        2 
  16   chr16_1276540     ZGre    C    A        0      0        2 
  16   chr16_1276540     ZHar    C    A        0      0        2 
  16   chr16_1276540   Sample    C    A        1      2        2 
  16   chr16_1276611     AAsi    G    C        0      0        2 
  16   chr16_1276611     AKia    G    C      0.5      1        2 
  16   chr16_1276611     AOna    G    C        1      2        2 
  16   chr16_1276611     ASom    G    C        0      0        2 
  16   chr16_1276611     HCab    G    C        0      0        2 
  16   chr16_1276611     HPrz    G    C        0      0        2 
  16   chr16_1276611     ZBoe    G    C        0      0        2 
  16   chr16_1276611     ZGre    G    C        0      0        2 
  16   chr16_1276611     ZHar    G    C        0      0        2 
  16   chr16_1276611   Sample    G    C        0      0        2 
  16   chr16_1288804     AAsi    G    A        0      0        2 
  16   chr16_1288804     AKia    G    A        0      0        2 
  16   chr16_1288804     AOna    G    A        0      0        2 
  16   chr16_1288804     ASom    G    A        0      0        2 
  16   chr16_1288804     HCab    G    A        0      0        2 
  16   chr16_1288804     HPrz    G    A        0      0        2 
  16   chr16_1288804     ZBoe    G    A      0.5      1        2 
  16   chr16_1288804     ZGre    G    A        0      0        2 
  16   chr16_1288804     ZHar    G    A        0      0        2 
  16   chr16_1288804   Sample    G    A        0      0        2 
  16   chr16_1293373     AAsi    G    T        0      0        2 
  16   chr16_1293373     AKia    G    T        1      2        2 
  16   chr16_1293373     AOna    G    T        0      0        2 
  16   chr16_1293373     ASom    G    T        0      0        2 
  16   chr16_1293373     HCab    G    T        0      0        2 
  16   chr16_1293373     HPrz    G    T        0      0        2 
  16   chr16_1293373     ZBoe    G    T        0      0        2 
  16   chr16_1293373     ZGre    G    T        0      0        2 
  16   chr16_1293373     ZHar    G    T        0      0        2 
  16   chr16_1293373   Sample    G    T        0      0        2 
  16   chr16_1315353     AAsi    A    T        0      0        2 
  16   chr16_1315353     AKia    A    T        1      2        2 
  16   chr16_1315353     AOna    A    T        1      2        2 
  16   chr16_1315353     ASom    A    T        0      0        2 
  16   chr16_1315353     HCab    A    T        0      0        2 
  16   chr16_1315353     HPrz    A    T        0      0        2 
  16   chr16_1315353     ZBoe    A    T        0      0        2 
  16   chr16_1315353     ZGre    A    T        0      0        2 
  16   chr16_1315353     ZHar    A    T        0      0        2 
  16   chr16_1315353   Sample    A    T        0      0        2 
  16   chr16_1324746     AAsi    A    G        0      0        2 
  16   chr16_1324746     AKia    A    G        0      0        2 
  16   chr16_1324746     AOna    A    G        0      0        2 
  16   chr16_1324746     ASom    A    G        0      0        2 
  16   chr16_1324746     HCab    A    G        0      0        2 
  16   chr16_1324746     HPrz    A    G        0      0        2 
  16   chr16_1324746     ZBoe    A    G      0.5      1        2 
  16   chr16_1324746     ZGre    A    G        0      0        2 
  16   chr16_1324746     ZHar    A    G        0      0        2 
  16   chr16_1324746   Sample    A    G        0      0        2 
  16   chr16_1328346     AAsi    G    A        0      0        2 
  16   chr16_1328346     AKia    G    A      0.5      1        2 
  16   chr16_1328346     AOna    G    A        0      0        2 
  16   chr16_1328346     ASom    G    A        0      0        2 
  16   chr16_1328346     HCab    G    A        0      0        2 
  16   chr16_1328346     HPrz    G    A        0      0        2 
  16   chr16_1328346     ZBoe    G    A        0      0        2 
  16   chr16_1328346     ZGre    G    A        0      0        2 
  16   chr16_1328346     ZHar    G    A        0      0        2 
  16   chr16_1328346   Sample    G    A        0      0        2 
  16   chr16_1332275     AAsi    A    G        0      0        2 
  16   chr16_1332275     AKia    A    G        0      0        2 
  16   chr16_1332275     AOna    A    G        0      0        2 
  16   chr16_1332275     ASom    A    G        0      0        2 
  16   chr16_1332275     HCab    A    G      0.5      1        2 
  16   chr16_1332275     HPrz    A    G        0      0        2 
  16   chr16_1332275     ZBoe    A    G        0      0        2 
  16   chr16_1332275     ZGre    A    G        0      0        2 
  16   chr16_1332275     ZHar    A    G        0      0        2 
  16   chr16_1332275   Sample    A    G        0      0        2 
  16   chr16_1334309     AAsi    A    G        0      0        2 
  16   chr16_1334309     AKia    A    G        0      0        2 
  16   chr16_1334309     AOna    A    G        0      0        2 
  16   chr16_1334309     ASom    A    G        0      0        2 
  16   chr16_1334309     HCab    A    G        0      0        2 
  16   chr16_1334309     HPrz    A    G        0      0        2 
  16   chr16_1334309     ZBoe    A    G        0      0        2 
  16   chr16_1334309     ZGre    A    G        0      0        2 
  16   chr16_1334309     ZHar    A    G        1      2        2 
  16   chr16_1334309   Sample    A    G        0      0        2 
  16   chr16_1336848     AAsi    G    A        0      0        2 
  16   chr16_1336848     AKia    G    A        0      0        2 
  16   chr16_1336848     AOna    G    A        0      0        2 
  16   chr16_1336848     ASom    G    A        0      0        2 
  16   chr16_1336848     HCab    G    A        1      2        2 
  16   chr16_1336848     HPrz    G    A        1      2        2 
  16   chr16_1336848     ZBoe    G    A        0      0        2 
  16   chr16_1336848     ZGre    G    A        0      0        2 
  16   chr16_1336848     ZHar    G    A        0      0        2 
  16   chr16_1336848   Sample    G    A        1      2        2 
  16   chr16_1343105     AAsi    C    T        0      0        2 
  16   chr16_1343105     AKia    C    T        0      0        2 
  16   chr16_1343105     AOna    C    T        0      0        2 
  16   chr16_1343105     ASom    C    T        0      0        2 
  16   chr16_1343105     HCab    C    T        0      0        2 
  16   chr16_1343105     HPrz    C    T        0      0        2 
  16   chr16_1343105     ZBoe    C    T        0      0        2 
  16   chr16_1343105     ZGre    C    T        0      0        2 
  16   chr16_1343105     ZHar    C    T      0.5      1        2 
  16   chr16_1343105   Sample    C    T        0      0        2 
  16   chr16_1346698     AAsi    T    C        0      0        2 
  16   chr16_1346698     AKia    T    C        0      0        2 
  16   chr16_1346698     AOna    T    C        1      2        2 
  16   chr16_1346698     ASom    T    C        0      0        2 
  16   chr16_1346698     HCab    T    C        0      0        2 
  16   chr16_1346698     HPrz    T    C        0      0        2 
  16   chr16_1346698     ZBoe    T    C        0      0        2 
  16   chr16_1346698     ZGre    T    C        0      0        2 
  16   chr16_1346698     ZHar    T    C        0      0        2 
  16   chr16_1346698   Sample    T    C        0      0        2 
  16   chr16_1355053     AAsi    C    T        1      2        2 
  16   chr16_1355053     AKia    C    T        0      0        2 
  16   chr16_1355053     AOna    C    T        0      0        2 
  16   chr16_1355053     ASom    C    T        1      2        2 
  16   chr16_1355053     HCab    C    T        0      0        2 
  16   chr16_1355053     HPrz    C    T        0      0        2 
  16   chr16_1355053     ZBoe    C    T        0      0        2 
  16   chr16_1355053     ZGre    C    T        0      0        2 
  16   chr16_1355053     ZHar    C    T        0      0        2 
  16   chr16_1355053   Sample    C    T        0      0        2 
  16   chr16_1356583     AAsi    A    G        0      0        2 
  16   chr16_1356583     AKia    A    G        0      0        2 
  16   chr16_1356583     AOna    A    G        0      0        2 
  16   chr16_1356583     ASom    A    G        0      0        2 
  16   chr16_1356583     HCab    A    G        0      0        2 
  16   chr16_1356583     HPrz    A    G        0      0        2 
  16   chr16_1356583     ZBoe    A    G        0      0        2 
  16   chr16_1356583     ZGre    A    G        1      2        2 
  16   chr16_1356583     ZHar    A    G        0      0        2 
  16   chr16_1356583   Sample    A    G        0      0        2 
  16   chr16_1362964     AAsi    C    T        0      0        2 
  16   chr16_1362964     AKia    C    T        0      0        2 
  16   chr16_1362964     AOna    C    T        0      0        2 
  16   chr16_1362964     ASom    C    T        0      0        2 
  16   chr16_1362964     HCab    C    T        1      2        2 
  16   chr16_1362964     HPrz    C    T        1      2        2 
  16   chr16_1362964     ZBoe    C    T        0      0        2 
  16   chr16_1362964     ZGre    C    T        0      0        2 
  16   chr16_1362964     ZHar    C    T        0      0        2 
  16   chr16_1362964   Sample    C    T        1      2        2 
  16   chr16_1367421     AAsi    G    T        0      0        2 
  16   chr16_1367421     AKia    G    T        0      0        2 
  16   chr16_1367421     AOna    G    T        0      0        2 
  16   chr16_1367421     ASom    G    T        0      0        2 
  16   chr16_1367421     HCab    G    T        1      2        2 
  16   chr16_1367421     HPrz    G    T        1      2        2 
  16   chr16_1367421     ZBoe    G    T        0      0        2 
  16   chr16_1367421     ZGre    G    T        0      0        2 
  16   chr16_1367421     ZHar    G    T        0      0        2 
  16   chr16_1367421   Sample    G    T        1      2        2 
  16   chr16_1368594     AAsi    A    G        1      2        2 
  16   chr16_1368594     AKia    A    G        0      0        2 
  16   chr16_1368594     AOna    A    G        0      0        2 
  16   chr16_1368594     ASom    A    G        0      0        2 
  16   chr16_1368594     HCab    A    G        0      0        2 
  16   chr16_1368594     HPrz    A    G        0      0        2 
  16   chr16_1368594     ZBoe    A    G        0      0        2 
  16   chr16_1368594     ZGre    A    G        0      0        2 
  16   chr16_1368594     ZHar    A    G        0      0        2 
  16   chr16_1368594   Sample    A    G        0      0        2 
  16   chr16_1369737     AAsi    A    G        0      0        2 
  16   chr16_1369737     AKia    A    G        1      2        2 
  16   chr16_1369737     AOna    A    G        0      0        2 
  16   chr16_1369737     ASom    A    G        0      0        2 
  16   chr16_1369737     HCab    A    G        0      0        2 
  16   chr16_1369737     HPrz    A    G        0      0        2 
  16   chr16_1369737     ZBoe    A    G        0      0        2 
  16   chr16_1369737     ZGre    A    G        0      0        2 
  16   chr16_1369737     ZHar    A    G        0      0        2 
  16   chr16_1369737   Sample    A    G        0      0        2 
  16   chr16_1382624     AAsi    G    A        0      0        2 
  16   chr16_1382624     AKia    G    A        0      0        2 
  16   chr16_1382624     AOna    G    A        0      0        2 
  16   chr16_1382624     ASom    G    A        0      0        2 
  16   chr16_1382624     HCab    G    A        1      2        2 
  16   chr16_1382624     HPrz    G    A        1      2        2 
  16   chr16_1382624     ZBoe    G    A        0      0        2 
  16   chr16_1382624     ZGre    G    A        0      0        2 
  16   chr16_1382624     ZHar    G    A        0      0        2 
  16   chr16_1382624   Sample    G    A        1      2        2 
  16   chr16_1386132     AAsi    T    C        0      0        2 
  16   chr16_1386132     AKia    T    C        0      0        2 
  16   chr16_1386132     AOna    T    C        0      0        2 
  16   chr16_1386132     ASom    T    C        0      0        2 
  16   chr16_1386132     HCab    T    C        0      0        2 
  16   chr16_1386132     HPrz    T    C        0      0        2 
  16   chr16_1386132     ZBoe    T    C        0      0        2 
  16   chr16_1386132     ZGre    T    C      0.5      1        2 
  16   chr16_1386132     ZHar    T    C        0      0        2 
  16   chr16_1386132   Sample    T    C        0      0        2 
  16   chr16_1391795     AAsi    G    C        0      0        2 
  16   chr16_1391795     AKia    G    C        0      0        2 
  16   chr16_1391795     AOna    G    C        0      0        2 
  16   chr16_1391795     ASom    G    C        0      0        2 
  16   chr16_1391795     HCab    G    C        0      0        2 
  16   chr16_1391795     HPrz    G    C        0      0        2 
  16   chr16_1391795     ZBoe    G    C        1      2        2 
  16   chr16_1391795     ZGre    G    C        1      2        2 
  16   chr16_1391795     ZHar    G    C        1      2        2 
  16   chr16_1391795   Sample    G    C        0      0        2 
  16   chr16_1394511     AAsi    C    T        1      2        2 
  16   chr16_1394511     AKia    C    T        0      0        2 
  16   chr16_1394511     AOna    C    T        0      0        2 
  16   chr16_1394511     ASom    C    T        1      2        2 
  16   chr16_1394511     HCab    C    T        1      2        2 
  16   chr16_1394511     HPrz    C    T        1      2        2 
  16   chr16_1394511     ZBoe    C    T        0      0        2 
  16   chr16_1394511     ZGre    C    T        0      0        2 
  16   chr16_1394511     ZHar    C    T        0      0        2 
  16   chr16_1394511   Sample    C    T        1      2        2 
  16   chr16_1394898     AAsi    A    G        0      0        2 
  16   chr16_1394898     AKia    A    G      0.5      1        2 
  16   chr16_1394898     AOna    A    G        0      0        2 
  16   chr16_1394898     ASom    A    G        0      0        2 
  16   chr16_1394898     HCab    A    G        0      0        2 
  16   chr16_1394898     HPrz    A    G        0      0        2 
  16   chr16_1394898     ZBoe    A    G        0      0        2 
  16   chr16_1394898     ZGre    A    G        0      0        2 
  16   chr16_1394898     ZHar    A    G        0      0        2 
  16   chr16_1394898   Sample    A    G        0      0        2 
  16   chr16_1397414     AAsi    T    C        0      0        2 
  16   chr16_1397414     AKia    T    C        0      0        2 
  16   chr16_1397414     AOna    T    C        0      0        2 
  16   chr16_1397414     ASom    T    C        0      0        2 
  16   chr16_1397414     HCab    T    C        1      2        2 
  16   chr16_1397414     HPrz    T    C        1      2        2 
  16   chr16_1397414     ZBoe    T    C        0      0        2 
  16   chr16_1397414     ZGre    T    C        0      0        2 
  16   chr16_1397414     ZHar    T    C        0      0        2 
  16   chr16_1397414   Sample    T    C        1      2        2 
  16   chr16_1398113     AAsi    G    C        0      0        2 
  16   chr16_1398113     AKia    G    C        0      0        2 
  16   chr16_1398113     AOna    G    C        0      0        2 
  16   chr16_1398113     ASom    G    C        0      0        2 
  16   chr16_1398113     HCab    G    C        1      2        2 
  16   chr16_1398113     HPrz    G    C        1      2        2 
  16   chr16_1398113     ZBoe    G    C        0      0        2 
  16   chr16_1398113     ZGre    G    C        0      0        2 
  16   chr16_1398113     ZHar    G    C        0      0        2 
  16   chr16_1398113   Sample    G    C        1      2        2 
  16   chr16_1435309     AAsi    A    C        1      2        2 
  16   chr16_1435309     AKia    A    C        0      0        2 
  16   chr16_1435309     AOna    A    C        0      0        2 
  16   chr16_1435309     ASom    A    C        1      2        2 
  16   chr16_1435309     HCab    A    C        0      0        2 
  16   chr16_1435309     HPrz    A    C        0      0        2 
  16   chr16_1435309     ZBoe    A    C        0      0        2 
  16   chr16_1435309     ZGre    A    C        0      0        2 
  16   chr16_1435309     ZHar    A    C        0      0        2 
  16   chr16_1435309   Sample    A    C        0      0        2 
  16   chr16_1436666     AAsi    C    G        0      0        2 
  16   chr16_1436666     AKia    C    G        0      0        2 
  16   chr16_1436666     AOna    C    G        0      0        2 
  16   chr16_1436666     ASom    C    G        0      0        2 
  16   chr16_1436666     HCab    C    G        0      0        2 
  16   chr16_1436666     HPrz    C    G        0      0        2 
  16   chr16_1436666     ZBoe    C    G        0      0        2 
  16   chr16_1436666     ZGre    C    G      0.5      1        2 
  16   chr16_1436666     ZHar    C    G        0      0        2 
  16   chr16_1436666   Sample    C    G        0      0        2 
  16   chr16_1440535     AAsi    C    G        0      0        2 
  16   chr16_1440535     AKia    C    G        0      0        2 
  16   chr16_1440535     AOna    C    G        0      0        2 
  16   chr16_1440535     ASom    C    G        0      0        2 
  16   chr16_1440535     HCab    C    G        1      2        2 
  16   chr16_1440535     HPrz    C    G        1      2        2 
  16   chr16_1440535     ZBoe    C    G        0      0        2 
  16   chr16_1440535     ZGre    C    G        0      0        2 
  16   chr16_1440535     ZHar    C    G        0      0        2 
  16   chr16_1440535   Sample    C    G        1      2        2 
  16   chr16_1452334     AAsi    C    G        0      0        2 
  16   chr16_1452334     AKia    C    G        0      0        2 
  16   chr16_1452334     AOna    C    G        0      0        2 
  16   chr16_1452334     ASom    C    G        0      0        2 
  16   chr16_1452334     HCab    C    G        1      2        2 
  16   chr16_1452334     HPrz    C    G        1      2        2 
  16   chr16_1452334     ZBoe    C    G        0      0        2 
  16   chr16_1452334     ZGre    C    G        0      0        2 
  16   chr16_1452334     ZHar    C    G        0      0        2 
  16   chr16_1452334   Sample    C    G        1      2        2 
  16   chr16_1452507     AAsi    T    C        0      0        2 
  16   chr16_1452507     AKia    T    C        0      0        2 
  16   chr16_1452507     AOna    T    C        0      0        2 
  16   chr16_1452507     ASom    T    C        0      0        2 
  16   chr16_1452507     HCab    T    C        0      0        2 
  16   chr16_1452507     HPrz    T    C        0      0        2 
  16   chr16_1452507     ZBoe    T    C        1      2        2 
  16   chr16_1452507     ZGre    T    C        0      0        2 
  16   chr16_1452507     ZHar    T    C        0      0        2 
  16   chr16_1452507   Sample    T    C        0      0        2 
  16   chr16_1462161     AAsi    G    C        0      0        2 
  16   chr16_1462161     AKia    G    C        0      0        2 
  16   chr16_1462161     AOna    G    C        0      0        2 
  16   chr16_1462161     ASom    G    C        0      0        2 
  16   chr16_1462161     HCab    G    C        1      2        2 
  16   chr16_1462161     HPrz    G    C        1      2        2 
  16   chr16_1462161     ZBoe    G    C        0      0        2 
  16   chr16_1462161     ZGre    G    C        0      0        2 
  16   chr16_1462161     ZHar    G    C        0      0        2 
  16   chr16_1462161   Sample    G    C        1      2        2 
  16   chr16_1462183     AAsi    G    A        0      0        2 
  16   chr16_1462183     AKia    G    A        0      0        2 
  16   chr16_1462183     AOna    G    A        0      0        2 
  16   chr16_1462183     ASom    G    A        0      0        2 
  16   chr16_1462183     HCab    G    A        0      0        2 
  16   chr16_1462183     HPrz    G    A        1      2        2 
  16   chr16_1462183     ZBoe    G    A        0      0        2 
  16   chr16_1462183     ZGre    G    A        0      0        2 
  16   chr16_1462183     ZHar    G    A        0      0        2 
  16   chr16_1462183   Sample    G    A        0      0        2 
  16   chr16_1474225     AAsi    C    T        1      2        2 
  16   chr16_1474225     AKia    C    T        1      2        2 
  16   chr16_1474225     AOna    C    T        1      2        2 
  16   chr16_1474225     ASom    C    T        1      2        2 
  16   chr16_1474225     HCab    C    T        0      0        2 
  16   chr16_1474225     HPrz    C    T        0      0        2 
  16   chr16_1474225     ZBoe    C    T        0      0        2 
  16   chr16_1474225     ZGre    C    T        0      0        2 
  16   chr16_1474225     ZHar    C    T        0      0        2 
  16   chr16_1474225   Sample    C    T        0      0        2 
  16   chr16_1474432     AAsi    T    C        0      0        2 
  16   chr16_1474432     AKia    T    C        1      2        2 
  16   chr16_1474432     AOna    T    C        1      2        2 
  16   chr16_1474432     ASom    T    C        0      0        2 
  16   chr16_1474432     HCab    T    C        0      0        2 
  16   chr16_1474432     HPrz    T    C        0      0        2 
  16   chr16_1474432     ZBoe    T    C        0      0        2 
  16   chr16_1474432     ZGre    T    C        0      0        2 
  16   chr16_1474432     ZHar    T    C        0      0        2 
  16   chr16_1474432   Sample    T    C        0      0        2 
  16   chr16_1478669     AAsi    T    C        0      0        2 
  16   chr16_1478669     AKia    T    C      0.5      1        2 
  16   chr16_1478669     AOna    T    C        0      0        2 
  16   chr16_1478669     ASom    T    C        0      0        2 
  16   chr16_1478669     HCab    T    C        0      0        2 
  16   chr16_1478669     HPrz    T    C        0      0        2 
  16   chr16_1478669     ZBoe    T    C        0      0        2 
  16   chr16_1478669     ZGre    T    C        0      0        2 
  16   chr16_1478669     ZHar    T    C        0      0        2 
  16   chr16_1478669   Sample    T    C        0      0        2 
  16   chr16_1481145     AAsi    T    C        0      0        2 
  16   chr16_1481145     AKia    T    C        0      0        2 
  16   chr16_1481145     AOna    T    C        0      0        2 
  16   chr16_1481145     ASom    T    C        0      0        2 
  16   chr16_1481145     HCab    T    C      0.5      1        2 
  16   chr16_1481145     HPrz    T    C        0      0        2 
  16   chr16_1481145     ZBoe    T    C        0      0        2 
  16   chr16_1481145     ZGre    T    C        0      0        2 
  16   chr16_1481145     ZHar    T    C        0      0        2 
  16   chr16_1481145   Sample    T    C        0      0        2 
  16   chr16_1482396     AAsi    A    G        0      0        2 
  16   chr16_1482396     AKia    A    G        0      0        2 
  16   chr16_1482396     AOna    A    G        0      0        2 
  16   chr16_1482396     ASom    A    G        0      0        2 
  16   chr16_1482396     HCab    A    G        1      2        2 
  16   chr16_1482396     HPrz    A    G        1      2        2 
  16   chr16_1482396     ZBoe    A    G        0      0        2 
  16   chr16_1482396     ZGre    A    G        0      0        2 
  16   chr16_1482396     ZHar    A    G        0      0        2 
  16   chr16_1482396   Sample    A    G        1      2        2 
  16   chr16_1483313     AAsi    G    A        0      0        2 
  16   chr16_1483313     AKia    G    A        1      2        2 
  16   chr16_1483313     AOna    G    A        1      2        2 
  16   chr16_1483313     ASom    G    A        0      0        2 
  16   chr16_1483313     HCab    G    A        0      0        2 
  16   chr16_1483313     HPrz    G    A        0      0        2 
  16   chr16_1483313     ZBoe    G    A        0      0        2 
  16   chr16_1483313     ZGre    G    A        0      0        2 
  16   chr16_1483313     ZHar    G    A        0      0        2 
  16   chr16_1483313   Sample    G    A        0      0        2 
  16   chr16_1485748     AAsi    A    C        0      0        2 
  16   chr16_1485748     AKia    A    C        0      0        2 
  16   chr16_1485748     AOna    A    C        0      0        2 
  16   chr16_1485748     ASom    A    C        0      0        2 
  16   chr16_1485748     HCab    A    C        1      2        2 
  16   chr16_1485748     HPrz    A    C        1      2        2 
  16   chr16_1485748     ZBoe    A    C        0      0        2 
  16   chr16_1485748     ZGre    A    C        0      0        2 
  16   chr16_1485748     ZHar    A    C        0      0        2 
  16   chr16_1485748   Sample    A    C        1      2        2 
  16   chr16_1488265     AAsi    C    G        0      0        2 
  16   chr16_1488265     AKia    C    G      0.5      1        2 
  16   chr16_1488265     AOna    C    G        1      2        2 
  16   chr16_1488265     ASom    C    G        0      0        2 
  16   chr16_1488265     HCab    C    G        0      0        2 
  16   chr16_1488265     HPrz    C    G        0      0        2 
  16   chr16_1488265     ZBoe    C    G        0      0        2 
  16   chr16_1488265     ZGre    C    G        0      0        2 
  16   chr16_1488265     ZHar    C    G        0      0        2 
  16   chr16_1488265   Sample    C    G        0      0        2 
  16   chr16_1488543     AAsi    C    T        0      0        2 
  16   chr16_1488543     AKia    C    T        0      0        2 
  16   chr16_1488543     AOna    C    T        0      0        2 
  16   chr16_1488543     ASom    C    T        0      0        2 
  16   chr16_1488543     HCab    C    T        0      0        2 
  16   chr16_1488543     HPrz    C    T        0      0        2 
  16   chr16_1488543     ZBoe    C    T        0      0        2 
  16   chr16_1488543     ZGre    C    T      0.5      1        2 
  16   chr16_1488543     ZHar    C    T        0      0        2 
  16   chr16_1488543   Sample    C    T        0      0        2 
  16   chr16_1501801     AAsi    A    G        0      0        2 
  16   chr16_1501801     AKia    A    G        0      0        2 
  16   chr16_1501801     AOna    A    G        1      2        2 
  16   chr16_1501801     ASom    A    G        0      0        2 
  16   chr16_1501801     HCab    A    G        0      0        2 
  16   chr16_1501801     HPrz    A    G        0      0        2 
  16   chr16_1501801     ZBoe    A    G        0      0        2 
  16   chr16_1501801     ZGre    A    G        0      0        2 
  16   chr16_1501801     ZHar    A    G        0      0        2 
  16   chr16_1501801   Sample    A    G        0      0        2 
  16   chr16_1504623     AAsi    G    A        0      0        2 
  16   chr16_1504623     AKia    G    A        0      0        2 
  16   chr16_1504623     AOna    G    A        0      0        2 
  16   chr16_1504623     ASom    G    A        0      0        2 
  16   chr16_1504623     HCab    G    A        1      2        2 
  16   chr16_1504623     HPrz    G    A        1      2        2 
  16   chr16_1504623     ZBoe    G    A        0      0        2 
  16   chr16_1504623     ZGre    G    A        0      0        2 
  16   chr16_1504623     ZHar    G    A        0      0        2 
  16   chr16_1504623   Sample    G    A        1      2        2 
  16   chr16_1505163     AAsi    C    T        0      0        2 
  16   chr16_1505163     AKia    C    T        0      0        2 
  16   chr16_1505163     AOna    C    T        0      0        2 
  16   chr16_1505163     ASom    C    T        0      0        2 
  16   chr16_1505163     HCab    C    T        1      2        2 
  16   chr16_1505163     HPrz    C    T        1      2        2 
  16   chr16_1505163     ZBoe    C    T        0      0        2 
  16   chr16_1505163     ZGre    C    T        0      0        2 
  16   chr16_1505163     ZHar    C    T        0      0        2 
  16   chr16_1505163   Sample    C    T        1      2        2 
  16   chr16_1509109     AAsi    A    G        0      0        2 
  16   chr16_1509109     AKia    A    G        0      0        2 
  16   chr16_1509109     AOna    A    G        0      0        2 
  16   chr16_1509109     ASom    A    G        0      0        2 
  16   chr16_1509109     HCab    A    G        0      0        2 
  16   chr16_1509109     HPrz    A    G        0      0        2 
  16   chr16_1509109     ZBoe    A    G        0      0        2 
  16   chr16_1509109     ZGre    A    G        0      0        2 
  16   chr16_1509109     ZHar    A    G      0.5      1        2 
  16   chr16_1509109   Sample    A    G        0      0        2 
  16   chr16_1509437     AAsi    A    G        0      0        2 
  16   chr16_1509437     AKia    A    G        0      0        2 
  16   chr16_1509437     AOna    A    G        0      0        2 
  16   chr16_1509437     ASom    A    G        0      0        2 
  16   chr16_1509437     HCab    A    G        0      0        2 
  16   chr16_1509437     HPrz    A    G        0      0        2 
  16   chr16_1509437     ZBoe    A    G        0      0        2 
  16   chr16_1509437     ZGre    A    G        1      2        2 
  16   chr16_1509437     ZHar    A    G        0      0        2 
  16   chr16_1509437   Sample    A    G        0      0        2 
  16   chr16_1510654     AAsi    G    A        0      0        2 
  16   chr16_1510654     AKia    G    A        0      0        2 
  16   chr16_1510654     AOna    G    A        0      0        2 
  16   chr16_1510654     ASom    G    A        0      0        2 
  16   chr16_1510654     HCab    G    A        0      0        2 
  16   chr16_1510654     HPrz    G    A        1      2        2 
  16   chr16_1510654     ZBoe    G    A        0      0        2 
  16   chr16_1510654     ZGre    G    A        0      0        2 
  16   chr16_1510654     ZHar    G    A        0      0        2 
  16   chr16_1510654   Sample    G    A        0      0        2 
  16   chr16_1512447     AAsi    C    T        0      0        2 
  16   chr16_1512447     AKia    C    T        0      0        2 
  16   chr16_1512447     AOna    C    T        0      0        2 
  16   chr16_1512447     ASom    C    T        0      0        2 
  16   chr16_1512447     HCab    C    T        1      2        2 
  16   chr16_1512447     HPrz    C    T        1      2        2 
  16   chr16_1512447     ZBoe    C    T        0      0        2 
  16   chr16_1512447     ZGre    C    T        0      0        2 
  16   chr16_1512447     ZHar    C    T        0      0        2 
  16   chr16_1512447   Sample    C    T        1      2        2 
  16   chr16_1520904     AAsi    G    A        0      0        2 
  16   chr16_1520904     AKia    G    A        1      2        2 
  16   chr16_1520904     AOna    G    A        0      0        2 
  16   chr16_1520904     ASom    G    A        0      0        2 
  16   chr16_1520904     HCab    G    A        0      0        2 
  16   chr16_1520904     HPrz    G    A        0      0        2 
  16   chr16_1520904     ZBoe    G    A        0      0        2 
  16   chr16_1520904     ZGre    G    A        0      0        2 
  16   chr16_1520904     ZHar    G    A        0      0        2 
  16   chr16_1520904   Sample    G    A        0      0        2 
  16   chr16_1523049     AAsi    C    T        1      2        2 
  16   chr16_1523049     AKia    C    T        0      0        2 
  16   chr16_1523049     AOna    C    T        0      0        2 
  16   chr16_1523049     ASom    C    T        1      2        2 
  16   chr16_1523049     HCab    C    T        0      0        2 
  16   chr16_1523049     HPrz    C    T        0      0        2 
  16   chr16_1523049     ZBoe    C    T        0      0        2 
  16   chr16_1523049     ZGre    C    T        0      0        2 
  16   chr16_1523049     ZHar    C    T        0      0        2 
  16   chr16_1523049   Sample    C    T        0      0        2 
  16   chr16_1525534     AAsi    G    A        0      0        2 
  16   chr16_1525534     AKia    G    A        1      2        2 
  16   chr16_1525534     AOna    G    A        1      2        2 
  16   chr16_1525534     ASom    G    A        0      0        2 
  16   chr16_1525534     HCab    G    A        0      0        2 
  16   chr16_1525534     HPrz    G    A        0      0        2 
  16   chr16_1525534     ZBoe    G    A        0      0        2 
  16   chr16_1525534     ZGre    G    A        0      0        2 
  16   chr16_1525534     ZHar    G    A        0      0        2 
  16   chr16_1525534   Sample    G    A        0      0        2 
  16   chr16_1527660     AAsi    A    G        0      0        2 
  16   chr16_1527660     AKia    A    G        0      0        2 
  16   chr16_1527660     AOna    A    G        0      0        2 
  16   chr16_1527660     ASom    A    G        0      0        2 
  16   chr16_1527660     HCab    A    G        1      2        2 
  16   chr16_1527660     HPrz    A    G        1      2        2 
  16   chr16_1527660     ZBoe    A    G        0      0        2 
  16   chr16_1527660     ZGre    A    G        0      0        2 
  16   chr16_1527660     ZHar    A    G        0      0        2 
  16   chr16_1527660   Sample    A    G        1      2        2 
  16   chr16_1527817     AAsi    A    G        0      0        2 
  16   chr16_1527817     AKia    A    G        0      0        2 
  16   chr16_1527817     AOna    A    G        0      0        2 
  16   chr16_1527817     ASom    A    G        0      0        2 
  16   chr16_1527817     HCab    A    G        1      2        2 
  16   chr16_1527817     HPrz    A    G        1      2        2 
  16   chr16_1527817     ZBoe    A    G        0      0        2 
  16   chr16_1527817     ZGre    A    G        0      0        2 
  16   chr16_1527817     ZHar    A    G        0      0        2 
  16   chr16_1527817   Sample    A    G        1      2        2 
  16   chr16_1530457     AAsi    G    C        0      0        2 
  16   chr16_1530457     AKia    G    C        0      0        2 
  16   chr16_1530457     AOna    G    C        0      0        2 
  16   chr16_1530457     ASom    G    C        0      0        2 
  16   chr16_1530457     HCab    G    C        1      2        2 
  16   chr16_1530457     HPrz    G    C        1      2        2 
  16   chr16_1530457     ZBoe    G    C        0      0        2 
  16   chr16_1530457     ZGre    G    C        0      0        2 
  16   chr16_1530457     ZHar    G    C        0      0        2 
  16   chr16_1530457   Sample    G    C        1      2        2 
  16   chr16_1533828     AAsi    A    G        1      2        2 
  16   chr16_1533828     AKia    A    G        0      0        2 
  16   chr16_1533828     AOna    A    G        0      0        2 
  16   chr16_1533828     ASom    A    G        0      0        2 
  16   chr16_1533828     HCab    A    G        0      0        2 
  16   chr16_1533828     HPrz    A    G        0      0        2 
  16   chr16_1533828     ZBoe    A    G        0      0        2 
  16   chr16_1533828     ZGre    A    G        0      0        2 
  16   chr16_1533828     ZHar    A    G        0      0        2 
  16   chr16_1533828   Sample    A    G        0      0        2 
  16   chr16_1549490     AAsi    C    G        0      0        2 
  16   chr16_1549490     AKia    C    G        0      0        2 
  16   chr16_1549490     AOna    C    G        0      0        2 
  16   chr16_1549490     ASom    C    G        0      0        2 
  16   chr16_1549490     HCab    C    G        0      0        2 
  16   chr16_1549490     HPrz    C    G        0      0        2 
  16   chr16_1549490     ZBoe    C    G        0      0        2 
  16   chr16_1549490     ZGre    C    G        0      0        2 
  16   chr16_1549490     ZHar    C    G      0.5      1        2 
  16   chr16_1549490   Sample    C    G        0      0        2 
  16   chr16_1565467     AAsi    G    T        0      0        2 
  16   chr16_1565467     AKia    G    T        0      0        2 
  16   chr16_1565467     AOna    G    T        0      0        2 
  16   chr16_1565467     ASom    G    T        0      0        2 
  16   chr16_1565467     HCab    G    T        0      0        2 
  16   chr16_1565467     HPrz    G    T        0      0        2 
  16   chr16_1565467     ZBoe    G    T      0.5      1        2 
  16   chr16_1565467     ZGre    G    T        0      0        2 
  16   chr16_1565467     ZHar    G    T        0      0        2 
  16   chr16_1565467   Sample    G    T        0      0        2 
  16   chr16_1578397     AAsi    G    A        0      0        2 
  16   chr16_1578397     AKia    G    A        0      0        2 
  16   chr16_1578397     AOna    G    A        0      0        2 
  16   chr16_1578397     ASom    G    A        0      0        2 
  16   chr16_1578397     HCab    G    A        1      2        2 
  16   chr16_1578397     HPrz    G    A        1      2        2 
  16   chr16_1578397     ZBoe    G    A        0      0        2 
  16   chr16_1578397     ZGre    G    A        0      0        2 
  16   chr16_1578397     ZHar    G    A        0      0        2 
  16   chr16_1578397   Sample    G    A        1      2        2 
  16   chr16_1583065     AAsi    T    C        0      0        2 
  16   chr16_1583065     AKia    T    C        0      0        2 
  16   chr16_1583065     AOna    T    C        0      0        2 
  16   chr16_1583065     ASom    T    C        0      0        2 
  16   chr16_1583065     HCab    T    C        1      2        2 
  16   chr16_1583065     HPrz    T    C        1      2        2 
  16   chr16_1583065     ZBoe    T    C        0      0        2 
  16   chr16_1583065     ZGre    T    C        0      0        2 
  16   chr16_1583065     ZHar    T    C        0      0        2 
  16   chr16_1583065   Sample    T    C        1      2        2 
  16   chr16_1585129     AAsi    G    A        0      0        2 
  16   chr16_1585129     AKia    G    A        0      0        2 
  16   chr16_1585129     AOna    G    A        0      0        2 
  16   chr16_1585129     ASom    G    A        0      0        2 
  16   chr16_1585129     HCab    G    A        1      2        2 
  16   chr16_1585129     HPrz    G    A        1      2        2 
  16   chr16_1585129     ZBoe    G    A        0      0        2 
  16   chr16_1585129     ZGre    G    A        0      0        2 
  16   chr16_1585129     ZHar    G    A        0      0        2 
  16   chr16_1585129   Sample    G    A        1      2        2 
  16   chr16_1590283     AAsi    G    A        0      0        2 
  16   chr16_1590283     AKia    G    A        0      0        2 
  16   chr16_1590283     AOna    G    A        0      0        2 
  16   chr16_1590283     ASom    G    A        0      0        2 
  16   chr16_1590283     HCab    G    A        1      2        2 
  16   chr16_1590283     HPrz    G    A        1      2        2 
  16   chr16_1590283     ZBoe    G    A        0      0        2 
  16   chr16_1590283     ZGre    G    A        0      0        2 
  16   chr16_1590283     ZHar    G    A        0      0        2 
  16   chr16_1590283   Sample    G    A        1      2        2 
  16   chr16_1591943     AAsi    C    T        1      2        2 
  16   chr16_1591943     AKia    C    T        0      0        2 
  16   chr16_1591943     AOna    C    T        0      0        2 
  16   chr16_1591943     ASom    C    T        0      0        2 
  16   chr16_1591943     HCab    C    T        0      0        2 
  16   chr16_1591943     HPrz    C    T        0      0        2 
  16   chr16_1591943     ZBoe    C    T        0      0        2 
  16   chr16_1591943     ZGre    C    T        0      0        2 
  16   chr16_1591943     ZHar    C    T        0      0        2 
  16   chr16_1591943   Sample    C    T        0      0        2 
  16   chr16_1599735     AAsi    G    C        0      0        2 
  16   chr16_1599735     AKia    G    C        0      0        2 
  16   chr16_1599735     AOna    G    C        0      0        2 
  16   chr16_1599735     ASom    G    C        0      0        2 
  16   chr16_1599735     HCab    G    C        0      0        2 
  16   chr16_1599735     HPrz    G    C        0      0        2 
  16   chr16_1599735     ZBoe    G    C        0      0        2 
  16   chr16_1599735     ZGre    G    C        0      0        2 
  16   chr16_1599735     ZHar    G    C        1      2        2 
  16   chr16_1599735   Sample    G    C        0      0        2 
  16   chr16_1615327     AAsi    T    C        0      0        2 
  16   chr16_1615327     AKia    T    C        0      0        2 
  16   chr16_1615327     AOna    T    C        0      0        2 
  16   chr16_1615327     ASom    T    C        0      0        2 
  16   chr16_1615327     HCab    T    C        1      2        2 
  16   chr16_1615327     HPrz    T    C        1      2        2 
  16   chr16_1615327     ZBoe    T    C        0      0        2 
  16   chr16_1615327     ZGre    T    C        0      0        2 
  16   chr16_1615327     ZHar    T    C        0      0        2 
  16   chr16_1615327   Sample    T    C        1      2        2 
  16   chr16_1621081     AAsi    A    G        0      0        2 
  16   chr16_1621081     AKia    A    G        0      0        2 
  16   chr16_1621081     AOna    A    G        0      0        2 
  16   chr16_1621081     ASom    A    G        0      0        2 
  16   chr16_1621081     HCab    A    G        0      0        2 
  16   chr16_1621081     HPrz    A    G        0      0        2 
  16   chr16_1621081     ZBoe    A    G      0.5      1        2 
  16   chr16_1621081     ZGre    A    G        0      0        2 
  16   chr16_1621081     ZHar    A    G        0      0        2 
  16   chr16_1621081   Sample    A    G        0      0        2 
  16   chr16_1627889     AAsi    A    G        0      0        2 
  16   chr16_1627889     AKia    A    G        0      0        2 
  16   chr16_1627889     AOna    A    G        0      0        2 
  16   chr16_1627889     ASom    A    G        0      0        2 
  16   chr16_1627889     HCab    A    G        0      0        2 
  16   chr16_1627889     HPrz    A    G        0      0        2 
  16   chr16_1627889     ZBoe    A    G        0      0        2 
  16   chr16_1627889     ZGre    A    G        0      0        2 
  16   chr16_1627889     ZHar    A    G      0.5      1        2 
  16   chr16_1627889   Sample    A    G        0      0        2 
  16   chr16_1632621     AAsi    G    A        0      0        2 
  16   chr16_1632621     AKia    G    A        0      0        2 
  16   chr16_1632621     AOna    G    A        0      0        2 
  16   chr16_1632621     ASom    G    A        0      0        2 
  16   chr16_1632621     HCab    G    A        1      2        2 
  16   chr16_1632621     HPrz    G    A        1      2        2 
  16   chr16_1632621     ZBoe    G    A        0      0        2 
  16   chr16_1632621     ZGre    G    A        0      0        2 
  16   chr16_1632621     ZHar    G    A        0      0        2 
  16   chr16_1632621   Sample    G    A        1      2        2 
  16   chr16_1635329     AAsi    C    T        0      0        2 
  16   chr16_1635329     AKia    C    T        0      0        2 
  16   chr16_1635329     AOna    C    T        0      0        2 
  16   chr16_1635329     ASom    C    T        0      0        2 
  16   chr16_1635329     HCab    C    T        1      2        2 
  16   chr16_1635329     HPrz    C    T        1      2        2 
  16   chr16_1635329     ZBoe    C    T        0      0        2 
  16   chr16_1635329     ZGre    C    T        0      0        2 
  16   chr16_1635329     ZHar    C    T        0      0        2 
  16   chr16_1635329   Sample    C    T        1      2        2 
  16   chr16_1645422     AAsi    T    C        0      0        2 
  16   chr16_1645422     AKia    T    C        0      0        2 
  16   chr16_1645422     AOna    T    C        0      0        2 
  16   chr16_1645422     ASom    T    C        0      0        2 
  16   chr16_1645422     HCab    T    C        0      0        2 
  16   chr16_1645422     HPrz    T    C        1      2        2 
  16   chr16_1645422     ZBoe    T    C        0      0        2 
  16   chr16_1645422     ZGre    T    C        0      0        2 
  16   chr16_1645422     ZHar    T    C        0      0        2 
  16   chr16_1645422   Sample    T    C        0      0        2 
  16   chr16_1649974     AAsi    T    A        0      0        2 
  16   chr16_1649974     AKia    T    A        1      2        2 
  16   chr16_1649974     AOna    T    A        1      2        2 
  16   chr16_1649974     ASom    T    A        0      0        2 
  16   chr16_1649974     HCab    T    A        0      0        2 
  16   chr16_1649974     HPrz    T    A        0      0        2 
  16   chr16_1649974     ZBoe    T    A        0      0        2 
  16   chr16_1649974     ZGre    T    A        1      2        2 
  16   chr16_1649974     ZHar    T    A        0      0        2 
  16   chr16_1649974   Sample    T    A        0      0        2 
  16   chr16_1656896     AAsi    G    A        1      2        2 
  16   chr16_1656896     AKia    G    A        0      0        2 
  16   chr16_1656896     AOna    G    A        0      0        2 
  16   chr16_1656896     ASom    G    A        1      2        2 
  16   chr16_1656896     HCab    G    A        1      2        2 
  16   chr16_1656896     HPrz    G    A        1      2        2 
  16   chr16_1656896     ZBoe    G    A        0      0        2 
  16   chr16_1656896     ZGre    G    A        0      0        2 
  16   chr16_1656896     ZHar    G    A        0      0        2 
  16   chr16_1656896   Sample    G    A        1      2        2 
  16   chr16_1664308     AAsi    C    T        0      0        2 
  16   chr16_1664308     AKia    C    T        0      0        2 
  16   chr16_1664308     AOna    C    T        0      0        2 
  16   chr16_1664308     ASom    C    T        0      0        2 
  16   chr16_1664308     HCab    C    T        1      2        2 
  16   chr16_1664308     HPrz    C    T        1      2        2 
  16   chr16_1664308     ZBoe    C    T        0      0        2 
  16   chr16_1664308     ZGre    C    T        0      0        2 
  16   chr16_1664308     ZHar    C    T        0      0        2 
  16   chr16_1664308   Sample    C    T        0      0        2 
  16   chr16_1664763     AAsi    T    G        1      2        2 
  16   chr16_1664763     AKia    T    G        0      0        2 
  16   chr16_1664763     AOna    T    G        0      0        2 
  16   chr16_1664763     ASom    T    G        0      0        2 
  16   chr16_1664763     HCab    T    G        0      0        2 
  16   chr16_1664763     HPrz    T    G        0      0        2 
  16   chr16_1664763     ZBoe    T    G        0      0        2 
  16   chr16_1664763     ZGre    T    G        0      0        2 
  16   chr16_1664763     ZHar    T    G        0      0        2 
  16   chr16_1664763   Sample    T    G        0      0        2 
  16   chr16_1665055     AAsi    G    C        0      0        2 
  16   chr16_1665055     AKia    G    C        0      0        2 
  16   chr16_1665055     AOna    G    C        1      2        2 
  16   chr16_1665055     ASom    G    C        0      0        2 
  16   chr16_1665055     HCab    G    C        0      0        2 
  16   chr16_1665055     HPrz    G    C        0      0        2 
  16   chr16_1665055     ZBoe    G    C        0      0        2 
  16   chr16_1665055     ZGre    G    C        0      0        2 
  16   chr16_1665055     ZHar    G    C        0      0        2 
  16   chr16_1665055   Sample    G    C        0      0        2 
  16   chr16_1665659     AAsi    G    A        0      0        2 
  16   chr16_1665659     AKia    G    A        0      0        2 
  16   chr16_1665659     AOna    G    A        0      0        2 
  16   chr16_1665659     ASom    G    A        0      0        2 
  16   chr16_1665659     HCab    G    A        0      0        2 
  16   chr16_1665659     HPrz    G    A        0      0        2 
  16   chr16_1665659     ZBoe    G    A        1      2        2 
  16   chr16_1665659     ZGre    G    A        1      2        2 
  16   chr16_1665659     ZHar    G    A        1      2        2 
  16   chr16_1665659   Sample    G    A        0      0        2 
  16   chr16_1671124     AAsi    T    C        0      0        2 
  16   chr16_1671124     AKia    T    C        0      0        2 
  16   chr16_1671124     AOna    T    C        0      0        2 
  16   chr16_1671124     ASom    T    C        0      0        2 
  16   chr16_1671124     HCab    T    C        0      0        2 
  16   chr16_1671124     HPrz    T    C        0      0        2 
  16   chr16_1671124     ZBoe    T    C        0      0        2 
  16   chr16_1671124     ZGre    T    C        0      0        2 
  16   chr16_1671124     ZHar    T    C      0.5      1        2 
  16   chr16_1671124   Sample    T    C        0      0        2 
  16   chr16_1672096     AAsi    T    C        0      0        2 
  16   chr16_1672096     AKia    T    C        0      0        2 
  16   chr16_1672096     AOna    T    C        1      2        2 
  16   chr16_1672096     ASom    T    C        0      0        2 
  16   chr16_1672096     HCab    T    C        0      0        2 
  16   chr16_1672096     HPrz    T    C        0      0        2 
  16   chr16_1672096     ZBoe    T    C        0      0        2 
  16   chr16_1672096     ZGre    T    C        0      0        2 
  16   chr16_1672096     ZHar    T    C        0      0        2 
  16   chr16_1672096   Sample    T    C        0      0        2 
  16   chr16_1673745     AAsi    T    C        1      2        2 
  16   chr16_1673745     AKia    T    C        0      0        2 
  16   chr16_1673745     AOna    T    C        1      2        2 
  16   chr16_1673745     ASom    T    C        1      2        2 
  16   chr16_1673745     HCab    T    C        0      0        2 
  16   chr16_1673745     HPrz    T    C        0      0        2 
  16   chr16_1673745     ZBoe    T    C        0      0        2 
  16   chr16_1673745     ZGre    T    C        0      0        2 
  16   chr16_1673745     ZHar    T    C        0      0        2 
  16   chr16_1673745   Sample    T    C        0      0        2 
  16   chr16_1675583     AAsi    A    C        0      0        2 
  16   chr16_1675583     AKia    A    C        1      2        2 
  16   chr16_1675583     AOna    A    C        0      0        2 
  16   chr16_1675583     ASom    A    C        0      0        2 
  16   chr16_1675583     HCab    A    C        0      0        2 
  16   chr16_1675583     HPrz    A    C        0      0        2 
  16   chr16_1675583     ZBoe    A    C        0      0        2 
  16   chr16_1675583     ZGre    A    C        0      0        2 
  16   chr16_1675583     ZHar    A    C        0      0        2 
  16   chr16_1675583   Sample    A    C        0      0        2 
  16   chr16_1675928     AAsi    T    C        0      0        2 
  16   chr16_1675928     AKia    T    C        0      0        2 
  16   chr16_1675928     AOna    T    C        0      0        2 
  16   chr16_1675928     ASom    T    C        0      0        2 
  16   chr16_1675928     HCab    T    C        0      0        2 
  16   chr16_1675928     HPrz    T    C        0      0        2 
  16   chr16_1675928     ZBoe    T    C        1      2        2 
  16   chr16_1675928     ZGre    T    C        0      0        2 
  16   chr16_1675928     ZHar    T    C        0      0        2 
  16   chr16_1675928   Sample    T    C        0      0        2 
  16   chr16_1680026     AAsi    C    G        0      0        2 
  16   chr16_1680026     AKia    C    G        0      0        2 
  16   chr16_1680026     AOna    C    G        0      0        2 
  16   chr16_1680026     ASom    C    G        0      0        2 
  16   chr16_1680026     HCab    C    G        0      0        2 
  16   chr16_1680026     HPrz    C    G        0      0        2 
  16   chr16_1680026     ZBoe    C    G      0.5      1        2 
  16   chr16_1680026     ZGre    C    G        0      0        2 
  16   chr16_1680026     ZHar    C    G        0      0        2 
  16   chr16_1680026   Sample    C    G        0      0        2 
  16   chr16_1680898     AAsi    G    C        0      0        2 
  16   chr16_1680898     AKia    G    C        0      0        2 
  16   chr16_1680898     AOna    G    C        0      0        2 
  16   chr16_1680898     ASom    G    C        0      0        2 
  16   chr16_1680898     HCab    G    C        0      0        2 
  16   chr16_1680898     HPrz    G    C        0      0        2 
  16   chr16_1680898     ZBoe    G    C        1      2        2 
  16   chr16_1680898     ZGre    G    C        0      0        2 
  16   chr16_1680898     ZHar    G    C        0      0        2 
  16   chr16_1680898   Sample    G    C        0      0        2 
  16   chr16_1681663     AAsi    T    C        0      0        2 
  16   chr16_1681663     AKia    T    C      0.5      1        2 
  16   chr16_1681663     AOna    T    C        0      0        2 
  16   chr16_1681663     ASom    T    C        0      0        2 
  16   chr16_1681663     HCab    T    C        0      0        2 
  16   chr16_1681663     HPrz    T    C        0      0        2 
  16   chr16_1681663     ZBoe    T    C        0      0        2 
  16   chr16_1681663     ZGre    T    C        0      0        2 
  16   chr16_1681663     ZHar    T    C        0      0        2 
  16   chr16_1681663   Sample    T    C        0      0        2 
  16   chr16_1682509     AAsi    C    T        0      0        2 
  16   chr16_1682509     AKia    C    T        0      0        2 
  16   chr16_1682509     AOna    C    T        0      0        2 
  16   chr16_1682509     ASom    C    T        0      0        2 
  16   chr16_1682509     HCab    C    T        0      0        2 
  16   chr16_1682509     HPrz    C    T        0      0        2 
  16   chr16_1682509     ZBoe    C    T        0      0        2 
  16   chr16_1682509     ZGre    C    T      0.5      1        2 
  16   chr16_1682509     ZHar    C    T        0      0        2 
  16   chr16_1682509   Sample    C    T        0      0        2 
  16   chr16_1683234     AAsi    C    T        0      0        2 
  16   chr16_1683234     AKia    C    T        0      0        2 
  16   chr16_1683234     AOna    C    T        0      0        2 
  16   chr16_1683234     ASom    C    T        0      0        2 
  16   chr16_1683234     HCab    C    T        0      0        2 
  16   chr16_1683234     HPrz    C    T        0      0        2 
  16   chr16_1683234     ZBoe    C    T        1      2        2 
  16   chr16_1683234     ZGre    C    T        0      0        2 
  16   chr16_1683234     ZHar    C    T        0      0        2 
  16   chr16_1683234   Sample    C    T        0      0        2 
  16   chr16_1683503     AAsi    G    T        0      0        2 
  16   chr16_1683503     AKia    G    T        0      0        2 
  16   chr16_1683503     AOna    G    T        0      0        2 
  16   chr16_1683503     ASom    G    T        0      0        2 
  16   chr16_1683503     HCab    G    T        1      2        2 
  16   chr16_1683503     HPrz    G    T        1      2        2 
  16   chr16_1683503     ZBoe    G    T        0      0        2 
  16   chr16_1683503     ZGre    G    T        0      0        2 
  16   chr16_1683503     ZHar    G    T        0      0        2 
  16   chr16_1683503   Sample    G    T        1      2        2 
  16   chr16_1685049     AAsi    G    A        0      0        2 
  16   chr16_1685049     AKia    G    A        0      0        2 
  16   chr16_1685049     AOna    G    A        0      0        2 
  16   chr16_1685049     ASom    G    A        0      0        2 
  16   chr16_1685049     HCab    G    A        1      2        2 
  16   chr16_1685049     HPrz    G    A        1      2        2 
  16   chr16_1685049     ZBoe    G    A        0      0        2 
  16   chr16_1685049     ZGre    G    A        0      0        2 
  16   chr16_1685049     ZHar    G    A        0      0        2 
  16   chr16_1685049   Sample    G    A        1      2        2 
  16   chr16_1685372     AAsi    T    C        0      0        2 
  16   chr16_1685372     AKia    T    C        0      0        2 
  16   chr16_1685372     AOna    T    C        0      0        2 
  16   chr16_1685372     ASom    T    C        0      0        2 
  16   chr16_1685372     HCab    T    C        0      0        2 
  16   chr16_1685372     HPrz    T    C        0      0        2 
  16   chr16_1685372     ZBoe    T    C        0      0        2 
  16   chr16_1685372     ZGre    T    C        0      0        2 
  16   chr16_1685372     ZHar    T    C        1      2        2 
  16   chr16_1685372   Sample    T    C        0      0        2 
  16   chr16_1686716     AAsi    T    C        0      0        2 
  16   chr16_1686716     AKia    T    C      0.5      1        2 
  16   chr16_1686716     AOna    T    C        0      0        2 
  16   chr16_1686716     ASom    T    C        0      0        2 
  16   chr16_1686716     HCab    T    C        0      0        2 
  16   chr16_1686716     HPrz    T    C        0      0        2 
  16   chr16_1686716     ZBoe    T    C        0      0        2 
  16   chr16_1686716     ZGre    T    C        0      0        2 
  16   chr16_1686716     ZHar    T    C        0      0        2 
  16   chr16_1686716   Sample    T    C        0      0        2 
  16   chr16_1694184     AAsi    A    C        0      0        2 
  16   chr16_1694184     AKia    A    C        0      0        2 
  16   chr16_1694184     AOna    A    C        0      0        2 
  16   chr16_1694184     ASom    A    C        0      0        2 
  16   chr16_1694184     HCab    A    C        0      0        2 
  16   chr16_1694184     HPrz    A    C        0      0        2 
  16   chr16_1694184     ZBoe    A    C        0      0        2 
  16   chr16_1694184     ZGre    A    C      0.5      1        2 
  16   chr16_1694184     ZHar    A    C        0      0        2 
  16   chr16_1694184   Sample    A    C        0      0        2 
  16   chr16_1698332     AAsi    T    C        0      0        2 
  16   chr16_1698332     AKia    T    C        0      0        2 
  16   chr16_1698332     AOna    T    C        0      0        2 
  16   chr16_1698332     ASom    T    C        0      0        2 
  16   chr16_1698332     HCab    T    C        1      2        2 
  16   chr16_1698332     HPrz    T    C        1      2        2 
  16   chr16_1698332     ZBoe    T    C        0      0        2 
  16   chr16_1698332     ZGre    T    C        0      0        2 
  16   chr16_1698332     ZHar    T    C        0      0        2 
  16   chr16_1698332   Sample    T    C        1      2        2 
  16   chr16_1703883     AAsi    C    T        0      0        2 
  16   chr16_1703883     AKia    C    T        0      0        2 
  16   chr16_1703883     AOna    C    T        0      0        2 
  16   chr16_1703883     ASom    C    T        0      0        2 
  16   chr16_1703883     HCab    C    T        0      0        2 
  16   chr16_1703883     HPrz    C    T        0      0        2 
  16   chr16_1703883     ZBoe    C    T        1      2        2 
  16   chr16_1703883     ZGre    C    T        0      0        2 
  16   chr16_1703883     ZHar    C    T        0      0        2 
  16   chr16_1703883   Sample    C    T        0      0        2 
  16   chr16_1706342     AAsi    A    G        0      0        2 
  16   chr16_1706342     AKia    A    G        0      0        2 
  16   chr16_1706342     AOna    A    G        0      0        2 
  16   chr16_1706342     ASom    A    G        0      0        2 
  16   chr16_1706342     HCab    A    G      0.5      1        2 
  16   chr16_1706342     HPrz    A    G        0      0        2 
  16   chr16_1706342     ZBoe    A    G        0      0        2 
  16   chr16_1706342     ZGre    A    G        0      0        2 
  16   chr16_1706342     ZHar    A    G        0      0        2 
  16   chr16_1706342   Sample    A    G        0      0        2 
  16   chr16_1706670     AAsi    C    G        0      0        2 
  16   chr16_1706670     AKia    C    G        1      2        2 
  16   chr16_1706670     AOna    C    G        0      0        2 
  16   chr16_1706670     ASom    C    G        0      0        2 
  16   chr16_1706670     HCab    C    G        0      0        2 
  16   chr16_1706670     HPrz    C    G        0      0        2 
  16   chr16_1706670     ZBoe    C    G        0      0        2 
  16   chr16_1706670     ZGre    C    G        0      0        2 
  16   chr16_1706670     ZHar    C    G        0      0        2 
  16   chr16_1706670   Sample    C    G        0      0        2 
  16   chr16_1718215     AAsi    A    G        0      0        2 
  16   chr16_1718215     AKia    A    G        0      0        2 
  16   chr16_1718215     AOna    A    G        0      0        2 
  16   chr16_1718215     ASom    A    G        0      0        2 
  16   chr16_1718215     HCab    A    G        1      2        2 
  16   chr16_1718215     HPrz    A    G        1      2        2 
  16   chr16_1718215     ZBoe    A    G        0      0        2 
  16   chr16_1718215     ZGre    A    G        0      0        2 
  16   chr16_1718215     ZHar    A    G        0      0        2 
  16   chr16_1718215   Sample    A    G        1      2        2 
  16   chr16_1722087     AAsi    G    C        0      0        2 
  16   chr16_1722087     AKia    G    C        0      0        2 
  16   chr16_1722087     AOna    G    C        0      0        2 
  16   chr16_1722087     ASom    G    C        0      0        2 
  16   chr16_1722087     HCab    G    C        1      2        2 
  16   chr16_1722087     HPrz    G    C        1      2        2 
  16   chr16_1722087     ZBoe    G    C        0      0        2 
  16   chr16_1722087     ZGre    G    C        0      0        2 
  16   chr16_1722087     ZHar    G    C        0      0        2 
  16   chr16_1722087   Sample    G    C        1      2        2 
  16   chr16_1730593     AAsi    T    A        0      0        2 
  16   chr16_1730593     AKia    T    A      0.5      1        2 
  16   chr16_1730593     AOna    T    A        0      0        2 
  16   chr16_1730593     ASom    T    A        0      0        2 
  16   chr16_1730593     HCab    T    A        0      0        2 
  16   chr16_1730593     HPrz    T    A        0      0        2 
  16   chr16_1730593     ZBoe    T    A        0      0        2 
  16   chr16_1730593     ZGre    T    A        0      0        2 
  16   chr16_1730593     ZHar    T    A        0      0        2 
  16   chr16_1730593   Sample    T    A        0      0        2 
  16   chr16_1742197     AAsi    G    C        0      0        2 
  16   chr16_1742197     AKia    G    C        0      0        2 
  16   chr16_1742197     AOna    G    C        0      0        2 
  16   chr16_1742197     ASom    G    C        0      0        2 
  16   chr16_1742197     HCab    G    C        1      2        2 
  16   chr16_1742197     HPrz    G    C        1      2        2 
  16   chr16_1742197     ZBoe    G    C        0      0        2 
  16   chr16_1742197     ZGre    G    C        0      0        2 
  16   chr16_1742197     ZHar    G    C        0      0        2 
  16   chr16_1742197   Sample    G    C        1      2        2 
  16   chr16_1746362     AAsi    T    C      0.5      1        2 
  16   chr16_1746362     AKia    T    C        0      0        2 
  16   chr16_1746362     AOna    T    C        0      0        2 
  16   chr16_1746362     ASom    T    C        0      0        2 
  16   chr16_1746362     HCab    T    C        0      0        2 
  16   chr16_1746362     HPrz    T    C        0      0        2 
  16   chr16_1746362     ZBoe    T    C        0      0        2 
  16   chr16_1746362     ZGre    T    C        0      0        2 
  16   chr16_1746362     ZHar    T    C        0      0        2 
  16   chr16_1746362   Sample    T    C        0      0        2 
  16   chr16_1751882     AAsi    T    C        0      0        2 
  16   chr16_1751882     AKia    T    C        0      0        2 
  16   chr16_1751882     AOna    T    C        0      0        2 
  16   chr16_1751882     ASom    T    C        0      0        2 
  16   chr16_1751882     HCab    T    C        1      2        2 
  16   chr16_1751882     HPrz    T    C        1      2        2 
  16   chr16_1751882     ZBoe    T    C        0      0        2 
  16   chr16_1751882     ZGre    T    C        0      0        2 
  16   chr16_1751882     ZHar    T    C        0      0        2 
  16   chr16_1751882   Sample    T    C        1      2        2 
  16   chr16_1753010     AAsi    C    A        0      0        2 
  16   chr16_1753010     AKia    C    A        0      0        2 
  16   chr16_1753010     AOna    C    A        0      0        2 
  16   chr16_1753010     ASom    C    A        0      0        2 
  16   chr16_1753010     HCab    C    A        0      0        2 
  16   chr16_1753010     HPrz    C    A        0      0        2 
  16   chr16_1753010     ZBoe    C    A        1      2        2 
  16   chr16_1753010     ZGre    C    A        0      0        2 
  16   chr16_1753010     ZHar    C    A        0      0        2 
  16   chr16_1753010   Sample    C    A        0      0        2 
  16   chr16_1774536     AAsi    C    G        0      0        2 
  16   chr16_1774536     AKia    C    G        0      0        2 
  16   chr16_1774536     AOna    C    G        1      2        2 
  16   chr16_1774536     ASom    C    G        0      0        2 
  16   chr16_1774536     HCab    C    G        0      0        2 
  16   chr16_1774536     HPrz    C    G        0      0        2 
  16   chr16_1774536     ZBoe    C    G        0      0        2 
  16   chr16_1774536     ZGre    C    G        0      0        2 
  16   chr16_1774536     ZHar    C    G        0      0        2 
  16   chr16_1774536   Sample    C    G        0      0        2 
  16   chr16_1780770     AAsi    A    C        0      0        2 
  16   chr16_1780770     AKia    A    C        0      0        2 
  16   chr16_1780770     AOna    A    C        0      0        2 
  16   chr16_1780770     ASom    A    C        0      0        2 
  16   chr16_1780770     HCab    A    C        0      0        2 
  16   chr16_1780770     HPrz    A    C        0      0        2 
  16   chr16_1780770     ZBoe    A    C      0.5      1        2 
  16   chr16_1780770     ZGre    A    C        1      2        2 
  16   chr16_1780770     ZHar    A    C        0      0        2 
  16   chr16_1780770   Sample    A    C        0      0        2 
  16   chr16_1797103     AAsi    G    A        0      0        2 
  16   chr16_1797103     AKia    G    A        0      0        2 
  16   chr16_1797103     AOna    G    A        0      0        2 
  16   chr16_1797103     ASom    G    A        0      0        2 
  16   chr16_1797103     HCab    G    A        1      2        2 
  16   chr16_1797103     HPrz    G    A        1      2        2 
  16   chr16_1797103     ZBoe    G    A        0      0        2 
  16   chr16_1797103     ZGre    G    A        0      0        2 
  16   chr16_1797103     ZHar    G    A        0      0        2 
  16   chr16_1797103   Sample    G    A        1      2        2 
  16   chr16_1813574     AAsi    T    C        0      0        2 
  16   chr16_1813574     AKia    T    C        0      0        2 
  16   chr16_1813574     AOna    T    C        0      0        2 
  16   chr16_1813574     ASom    T    C        0      0        2 
  16   chr16_1813574     HCab    T    C        1      2        2 
  16   chr16_1813574     HPrz    T    C        1      2        2 
  16   chr16_1813574     ZBoe    T    C        0      0        2 
  16   chr16_1813574     ZGre    T    C        0      0        2 
  16   chr16_1813574     ZHar    T    C        0      0        2 
  16   chr16_1813574   Sample    T    C        1      2        2 
  16   chr16_1819571     AAsi    A    C        0      0        2 
  16   chr16_1819571     AKia    A    C        0      0        2 
  16   chr16_1819571     AOna    A    C        0      0        2 
  16   chr16_1819571     ASom    A    C        0      0        2 
  16   chr16_1819571     HCab    A    C        1      2        2 
  16   chr16_1819571     HPrz    A    C        1      2        2 
  16   chr16_1819571     ZBoe    A    C        0      0        2 
  16   chr16_1819571     ZGre    A    C        0      0        2 
  16   chr16_1819571     ZHar    A    C        0      0        2 
  16   chr16_1819571   Sample    A    C        1      2        2 
  16   chr16_1826761     AAsi    G    A        0      0        2 
  16   chr16_1826761     AKia    G    A        0      0        2 
  16   chr16_1826761     AOna    G    A        0      0        2 
  16   chr16_1826761     ASom    G    A        0      0        2 
  16   chr16_1826761     HCab    G    A        0      0        2 
  16   chr16_1826761     HPrz    G    A        0      0        2 
  16   chr16_1826761     ZBoe    G    A      0.5      1        2 
  16   chr16_1826761     ZGre    G    A        0      0        2 
  16   chr16_1826761     ZHar    G    A        0      0        2 
  16   chr16_1826761   Sample    G    A        0      0        2 
  16   chr16_1838108     AAsi    A    C        0      0        2 
  16   chr16_1838108     AKia    A    C        0      0        2 
  16   chr16_1838108     AOna    A    C        0      0        2 
  16   chr16_1838108     ASom    A    C      0.5      1        2 
  16   chr16_1838108     HCab    A    C        0      0        2 
  16   chr16_1838108     HPrz    A    C        0      0        2 
  16   chr16_1838108     ZBoe    A    C        0      0        2 
  16   chr16_1838108     ZGre    A    C        0      0        2 
  16   chr16_1838108     ZHar    A    C        0      0        2 
  16   chr16_1838108   Sample    A    C        0      0        2 
  16   chr16_1843745     AAsi    C    T        0      0        2 
  16   chr16_1843745     AKia    C    T        0      0        2 
  16   chr16_1843745     AOna    C    T        0      0        2 
  16   chr16_1843745     ASom    C    T        0      0        2 
  16   chr16_1843745     HCab    C    T        1      2        2 
  16   chr16_1843745     HPrz    C    T        1      2        2 
  16   chr16_1843745     ZBoe    C    T        0      0        2 
  16   chr16_1843745     ZGre    C    T        0      0        2 
  16   chr16_1843745     ZHar    C    T        0      0        2 
  16   chr16_1843745   Sample    C    T        1      2        2 
  16   chr16_1844138     AAsi    T    C        0      0        2 
  16   chr16_1844138     AKia    T    C        0      0        2 
  16   chr16_1844138     AOna    T    C        0      0        2 
  16   chr16_1844138     ASom    T    C        0      0        2 
  16   chr16_1844138     HCab    T    C        1      2        2 
  16   chr16_1844138     HPrz    T    C        1      2        2 
  16   chr16_1844138     ZBoe    T    C        0      0        2 
  16   chr16_1844138     ZGre    T    C        0      0        2 
  16   chr16_1844138     ZHar    T    C        0      0        2 
  16   chr16_1844138   Sample    T    C        1      2        2 
  16   chr16_1845349     AAsi    T    C        0      0        2 
  16   chr16_1845349     AKia    T    C        0      0        2 
  16   chr16_1845349     AOna    T    C        0      0        2 
  16   chr16_1845349     ASom    T    C        0      0        2 
  16   chr16_1845349     HCab    T    C        1      2        2 
  16   chr16_1845349     HPrz    T    C        1      2        2 
  16   chr16_1845349     ZBoe    T    C        0      0        2 
  16   chr16_1845349     ZGre    T    C        0      0        2 
  16   chr16_1845349     ZHar    T    C        0      0        2 
  16   chr16_1845349   Sample    T    C        1      2        2 
  16   chr16_1845862     AAsi    T    C        0      0        2 
  16   chr16_1845862     AKia    T    C        1      2        2 
  16   chr16_1845862     AOna    T    C        1      2        2 
  16   chr16_1845862     ASom    T    C        0      0        2 
  16   chr16_1845862     HCab    T    C        0      0        2 
  16   chr16_1845862     HPrz    T    C        0      0        2 
  16   chr16_1845862     ZBoe    T    C        0      0        2 
  16   chr16_1845862     ZGre    T    C        0      0        2 
  16   chr16_1845862     ZHar    T    C        0      0        2 
  16   chr16_1845862   Sample    T    C        0      0        2 
  16   chr16_1848713     AAsi    C    T        0      0        2 
  16   chr16_1848713     AKia    C    T        0      0        2 
  16   chr16_1848713     AOna    C    T        1      2        2 
  16   chr16_1848713     ASom    C    T        0      0        2 
  16   chr16_1848713     HCab    C    T        0      0        2 
  16   chr16_1848713     HPrz    C    T        0      0        2 
  16   chr16_1848713     ZBoe    C    T        0      0        2 
  16   chr16_1848713     ZGre    C    T        0      0        2 
  16   chr16_1848713     ZHar    C    T        0      0        2 
  16   chr16_1848713   Sample    C    T        0      0        2 
  16   chr16_1852391     AAsi    T    A        0      0        2 
  16   chr16_1852391     AKia    T    A        0      0        2 
  16   chr16_1852391     AOna    T    A        1      2        2 
  16   chr16_1852391     ASom    T    A        0      0        2 
  16   chr16_1852391     HCab    T    A        0      0        2 
  16   chr16_1852391     HPrz    T    A        0      0        2 
  16   chr16_1852391     ZBoe    T    A        0      0        2 
  16   chr16_1852391     ZGre    T    A        0      0        2 
  16   chr16_1852391     ZHar    T    A        0      0        2 
  16   chr16_1852391   Sample    T    A        0      0        2 
  16   chr16_1856004     AAsi    T    C        0      0        2 
  16   chr16_1856004     AKia    T    C        0      0        2 
  16   chr16_1856004     AOna    T    C        0      0        2 
  16   chr16_1856004     ASom    T    C        0      0        2 
  16   chr16_1856004     HCab    T    C        0      0        2 
  16   chr16_1856004     HPrz    T    C        0      0        2 
  16   chr16_1856004     ZBoe    T    C        0      0        2 
  16   chr16_1856004     ZGre    T    C        0      0        2 
  16   chr16_1856004     ZHar    T    C        1      2        2 
  16   chr16_1856004   Sample    T    C        0      0        2 
  16   chr16_1857765     AAsi    C    T        1      2        2 
  16   chr16_1857765     AKia    C    T        0      0        2 
  16   chr16_1857765     AOna    C    T        0      0        2 
  16   chr16_1857765     ASom    C    T        1      2        2 
  16   chr16_1857765     HCab    C    T        0      0        2 
  16   chr16_1857765     HPrz    C    T        0      0        2 
  16   chr16_1857765     ZBoe    C    T        0      0        2 
  16   chr16_1857765     ZGre    C    T        0      0        2 
  16   chr16_1857765     ZHar    C    T        0      0        2 
  16   chr16_1857765   Sample    C    T        0      0        2 
  16   chr16_1859903     AAsi    T    G        0      0        2 
  16   chr16_1859903     AKia    T    G        0      0        2 
  16   chr16_1859903     AOna    T    G        0      0        2 
  16   chr16_1859903     ASom    T    G        0      0        2 
  16   chr16_1859903     HCab    T    G      0.5      1        2 
  16   chr16_1859903     HPrz    T    G        1      2        2 
  16   chr16_1859903     ZBoe    T    G        0      0        2 
  16   chr16_1859903     ZGre    T    G        0      0        2 
  16   chr16_1859903     ZHar    T    G        0      0        2 
  16   chr16_1859903   Sample    T    G        1      2        2 
  16   chr16_1864380     AAsi    G    A        0      0        2 
  16   chr16_1864380     AKia    G    A        0      0        2 
  16   chr16_1864380     AOna    G    A        0      0        2 
  16   chr16_1864380     ASom    G    A        0      0        2 
  16   chr16_1864380     HCab    G    A      0.5      1        2 
  16   chr16_1864380     HPrz    G    A        1      2        2 
  16   chr16_1864380     ZBoe    G    A        0      0        2 
  16   chr16_1864380     ZGre    G    A        0      0        2 
  16   chr16_1864380     ZHar    G    A        0      0        2 
  16   chr16_1864380   Sample    G    A        1      2        2 
  16   chr16_1881148     AAsi    G    A        0      0        2 
  16   chr16_1881148     AKia    G    A        0      0        2 
  16   chr16_1881148     AOna    G    A        1      2        2 
  16   chr16_1881148     ASom    G    A        0      0        2 
  16   chr16_1881148     HCab    G    A        0      0        2 
  16   chr16_1881148     HPrz    G    A        0      0        2 
  16   chr16_1881148     ZBoe    G    A        0      0        2 
  16   chr16_1881148     ZGre    G    A        0      0        2 
  16   chr16_1881148     ZHar    G    A        0      0        2 
  16   chr16_1881148   Sample    G    A        0      0        2 
  16   chr16_1881476     AAsi    G    A        0      0        2 
  16   chr16_1881476     AKia    G    A        0      0        2 
  16   chr16_1881476     AOna    G    A        0      0        2 
  16   chr16_1881476     ASom    G    A        0      0        2 
  16   chr16_1881476     HCab    G    A        1      2        2 
  16   chr16_1881476     HPrz    G    A        1      2        2 
  16   chr16_1881476     ZBoe    G    A        0      0        2 
  16   chr16_1881476     ZGre    G    A        0      0        2 
  16   chr16_1881476     ZHar    G    A        0      0        2 
  16   chr16_1881476   Sample    G    A        1      2        2 
  16   chr16_1886520     AAsi    A    G        0      0        2 
  16   chr16_1886520     AKia    A    G        0      0        2 
  16   chr16_1886520     AOna    A    G        0      0        2 
  16   chr16_1886520     ASom    A    G        0      0        2 
  16   chr16_1886520     HCab    A    G      0.5      1        2 
  16   chr16_1886520     HPrz    A    G        0      0        2 
  16   chr16_1886520     ZBoe    A    G        0      0        2 
  16   chr16_1886520     ZGre    A    G        0      0        2 
  16   chr16_1886520     ZHar    A    G        0      0        2 
  16   chr16_1886520   Sample    A    G        0      0        2 
  16   chr16_1886695     AAsi    A    C        0      0        2 
  16   chr16_1886695     AKia    A    C        0      0        2 
  16   chr16_1886695     AOna    A    C        0      0        2 
  16   chr16_1886695     ASom    A    C        0      0        2 
  16   chr16_1886695     HCab    A    C        1      2        2 
  16   chr16_1886695     HPrz    A    C        1      2        2 
  16   chr16_1886695     ZBoe    A    C        0      0        2 
  16   chr16_1886695     ZGre    A    C        0      0        2 
  16   chr16_1886695     ZHar    A    C        0      0        2 
  16   chr16_1886695   Sample    A    C        1      2        2 
  16   chr16_1886826     AAsi    C    T        0      0        2 
  16   chr16_1886826     AKia    C    T        0      0        2 
  16   chr16_1886826     AOna    C    T        0      0        2 
  16   chr16_1886826     ASom    C    T        0      0        2 
  16   chr16_1886826     HCab    C    T        1      2        2 
  16   chr16_1886826     HPrz    C    T        1      2        2 
  16   chr16_1886826     ZBoe    C    T        0      0        2 
  16   chr16_1886826     ZGre    C    T        0      0        2 
  16   chr16_1886826     ZHar    C    T        0      0        2 
  16   chr16_1886826   Sample    C    T        1      2        2 
  16   chr16_1893274     AAsi    G    A        0      0        2 
  16   chr16_1893274     AKia    G    A        0      0        2 
  16   chr16_1893274     AOna    G    A        0      0        2 
  16   chr16_1893274     ASom    G    A        0      0        2 
  16   chr16_1893274     HCab    G    A        1      2        2 
  16   chr16_1893274     HPrz    G    A        1      2        2 
  16   chr16_1893274     ZBoe    G    A        0      0        2 
  16   chr16_1893274     ZGre    G    A        0      0        2 
  16   chr16_1893274     ZHar    G    A        0      0        2 
  16   chr16_1893274   Sample    G    A        1      2        2 
  16   chr16_1893420     AAsi    A    G        0      0        2 
  16   chr16_1893420     AKia    A    G        0      0        2 
  16   chr16_1893420     AOna    A    G        0      0        2 
  16   chr16_1893420     ASom    A    G        0      0        2 
  16   chr16_1893420     HCab    A    G        1      2        2 
  16   chr16_1893420     HPrz    A    G        1      2        2 
  16   chr16_1893420     ZBoe    A    G        0      0        2 
  16   chr16_1893420     ZGre    A    G        0      0        2 
  16   chr16_1893420     ZHar    A    G        0      0        2 
  16   chr16_1893420   Sample    A    G        1      2        2 
  16   chr16_1901684     AAsi    C    G        0      0        2 
  16   chr16_1901684     AKia    C    G        0      0        2 
  16   chr16_1901684     AOna    C    G        0      0        2 
  16   chr16_1901684     ASom    C    G        0      0        2 
  16   chr16_1901684     HCab    C    G      0.5      1        2 
  16   chr16_1901684     HPrz    C    G        0      0        2 
  16   chr16_1901684     ZBoe    C    G        0      0        2 
  16   chr16_1901684     ZGre    C    G        0      0        2 
  16   chr16_1901684     ZHar    C    G        0      0        2 
  16   chr16_1901684   Sample    C    G        0      0        2 
  16   chr16_1903146     AAsi    A    G        0      0        2 
  16   chr16_1903146     AKia    A    G        0      0        2 
  16   chr16_1903146     AOna    A    G        0      0        2 
  16   chr16_1903146     ASom    A    G        0      0        2 
  16   chr16_1903146     HCab    A    G        1      2        2 
  16   chr16_1903146     HPrz    A    G        1      2        2 
  16   chr16_1903146     ZBoe    A    G        0      0        2 
  16   chr16_1903146     ZGre    A    G        0      0        2 
  16   chr16_1903146     ZHar    A    G        0      0        2 
  16   chr16_1903146   Sample    A    G        1      2        2 
  16   chr16_1903250     AAsi    A    G        0      0        2 
  16   chr16_1903250     AKia    A    G        0      0        2 
  16   chr16_1903250     AOna    A    G        0      0        2 
  16   chr16_1903250     ASom    A    G        0      0        2 
  16   chr16_1903250     HCab    A    G      0.5      1        2 
  16   chr16_1903250     HPrz    A    G        1      2        2 
  16   chr16_1903250     ZBoe    A    G        0      0        2 
  16   chr16_1903250     ZGre    A    G        0      0        2 
  16   chr16_1903250     ZHar    A    G        0      0        2 
  16   chr16_1903250   Sample    A    G        1      2        2 
  16   chr16_1903958     AAsi    A    G        0      0        2 
  16   chr16_1903958     AKia    A    G        0      0        2 
  16   chr16_1903958     AOna    A    G        0      0        2 
  16   chr16_1903958     ASom    A    G        0      0        2 
  16   chr16_1903958     HCab    A    G        0      0        2 
  16   chr16_1903958     HPrz    A    G        0      0        2 
  16   chr16_1903958     ZBoe    A    G        1      2        2 
  16   chr16_1903958     ZGre    A    G        1      2        2 
  16   chr16_1903958     ZHar    A    G        1      2        2 
  16   chr16_1903958   Sample    A    G        0      0        2 
  16   chr16_1910135     AAsi    T    C        0      0        2 
  16   chr16_1910135     AKia    T    C        0      0        2 
  16   chr16_1910135     AOna    T    C        0      0        2 
  16   chr16_1910135     ASom    T    C        0      0        2 
  16   chr16_1910135     HCab    T    C      0.5      1        2 
  16   chr16_1910135     HPrz    T    C        1      2        2 
  16   chr16_1910135     ZBoe    T    C        0      0        2 
  16   chr16_1910135     ZGre    T    C        0      0        2 
  16   chr16_1910135     ZHar    T    C        0      0        2 
  16   chr16_1910135   Sample    T    C        0      0        2 
  16   chr16_1915119     AAsi    C    T        0      0        2 
  16   chr16_1915119     AKia    C    T        0      0        2 
  16   chr16_1915119     AOna    C    T        0      0        2 
  16   chr16_1915119     ASom    C    T        0      0        2 
  16   chr16_1915119     HCab    C    T      0.5      1        2 
  16   chr16_1915119     HPrz    C    T        1      2        2 
  16   chr16_1915119     ZBoe    C    T        0      0        2 
  16   chr16_1915119     ZGre    C    T        0      0        2 
  16   chr16_1915119     ZHar    C    T        0      0        2 
  16   chr16_1915119   Sample    C    T        1      2        2 
  16   chr16_1919567     AAsi    T    C        0      0        2 
  16   chr16_1919567     AKia    T    C        0      0        2 
  16   chr16_1919567     AOna    T    C        0      0        2 
  16   chr16_1919567     ASom    T    C        0      0        2 
  16   chr16_1919567     HCab    T    C        0      0        2 
  16   chr16_1919567     HPrz    T    C        0      0        2 
  16   chr16_1919567     ZBoe    T    C        0      0        2 
  16   chr16_1919567     ZGre    T    C        0      0        2 
  16   chr16_1919567     ZHar    T    C        1      2        2 
  16   chr16_1919567   Sample    T    C        1      2        2 
  16   chr16_1927075     AAsi    A    C        0      0        2 
  16   chr16_1927075     AKia    A    C        0      0        2 
  16   chr16_1927075     AOna    A    C        0      0        2 
  16   chr16_1927075     ASom    A    C        0      0        2 
  16   chr16_1927075     HCab    A    C        0      0        2 
  16   chr16_1927075     HPrz    A    C        0      0        2 
  16   chr16_1927075     ZBoe    A    C        0      0        2 
  16   chr16_1927075     ZGre    A    C        1      2        2 
  16   chr16_1927075     ZHar    A    C        0      0        2 
  16   chr16_1927075   Sample    A    C        0      0        2 
  16   chr16_1931162     AAsi    G    A        0      0        2 
  16   chr16_1931162     AKia    G    A        0      0        2 
  16   chr16_1931162     AOna    G    A        0      0        2 
  16   chr16_1931162     ASom    G    A        0      0        2 
  16   chr16_1931162     HCab    G    A        1      2        2 
  16   chr16_1931162     HPrz    G    A        1      2        2 
  16   chr16_1931162     ZBoe    G    A        0      0        2 
  16   chr16_1931162     ZGre    G    A        0      0        2 
  16   chr16_1931162     ZHar    G    A        0      0        2 
  16   chr16_1931162   Sample    G    A        1      2        2 
  16   chr16_1933815     AAsi    C    T        0      0        2 
  16   chr16_1933815     AKia    C    T      0.5      1        2 
  16   chr16_1933815     AOna    C    T        0      0        2 
  16   chr16_1933815     ASom    C    T        0      0        2 
  16   chr16_1933815     HCab    C    T        0      0        2 
  16   chr16_1933815     HPrz    C    T        0      0        2 
  16   chr16_1933815     ZBoe    C    T        0      0        2 
  16   chr16_1933815     ZGre    C    T        0      0        2 
  16   chr16_1933815     ZHar    C    T        0      0        2 
  16   chr16_1933815   Sample    C    T        0      0        2 
  16   chr16_1934801     AAsi    T    C        0      0        2 
  16   chr16_1934801     AKia    T    C        1      2        2 
  16   chr16_1934801     AOna    T    C        0      0        2 
  16   chr16_1934801     ASom    T    C        0      0        2 
  16   chr16_1934801     HCab    T    C        0      0        2 
  16   chr16_1934801     HPrz    T    C        0      0        2 
  16   chr16_1934801     ZBoe    T    C        0      0        2 
  16   chr16_1934801     ZGre    T    C        0      0        2 
  16   chr16_1934801     ZHar    T    C        0      0        2 
  16   chr16_1934801   Sample    T    C        0      0        2 
  16   chr16_1937942     AAsi    A    G        1      2        2 
  16   chr16_1937942     AKia    A    G        0      0        2 
  16   chr16_1937942     AOna    A    G        0      0        2 
  16   chr16_1937942     ASom    A    G        1      2        2 
  16   chr16_1937942     HCab    A    G        0      0        2 
  16   chr16_1937942     HPrz    A    G        0      0        2 
  16   chr16_1937942     ZBoe    A    G        0      0        2 
  16   chr16_1937942     ZGre    A    G        0      0        2 
  16   chr16_1937942     ZHar    A    G        0      0        2 
  16   chr16_1937942   Sample    A    G        0      0        2 
  16   chr16_1938328     AAsi    T    C        0      0        2 
  16   chr16_1938328     AKia    T    C        0      0        2 
  16   chr16_1938328     AOna    T    C        0      0        2 
  16   chr16_1938328     ASom    T    C        0      0        2 
  16   chr16_1938328     HCab    T    C      0.5      1        2 
  16   chr16_1938328     HPrz    T    C        1      2        2 
  16   chr16_1938328     ZBoe    T    C        0      0        2 
  16   chr16_1938328     ZGre    T    C        0      0        2 
  16   chr16_1938328     ZHar    T    C        0      0        2 
  16   chr16_1938328   Sample    T    C        1      2        2 
  16   chr16_1940010     AAsi    C    T        0      0        2 
  16   chr16_1940010     AKia    C    T        1      2        2 
  16   chr16_1940010     AOna    C    T        0      0        2 
  16   chr16_1940010     ASom    C    T        0      0        2 
  16   chr16_1940010     HCab    C    T        0      0        2 
  16   chr16_1940010     HPrz    C    T        0      0        2 
  16   chr16_1940010     ZBoe    C    T        0      0        2 
  16   chr16_1940010     ZGre    C    T        0      0        2 
  16   chr16_1940010     ZHar    C    T        0      0        2 
  16   chr16_1940010   Sample    C    T        0      0        2 
  16   chr16_1940080     AAsi    C    G        0      0        2 
  16   chr16_1940080     AKia    C    G      0.5      1        2 
  16   chr16_1940080     AOna    C    G        0      0        2 
  16   chr16_1940080     ASom    C    G        0      0        2 
  16   chr16_1940080     HCab    C    G        0      0        2 
  16   chr16_1940080     HPrz    C    G        0      0        2 
  16   chr16_1940080     ZBoe    C    G        0      0        2 
  16   chr16_1940080     ZGre    C    G        0      0        2 
  16   chr16_1940080     ZHar    C    G        0      0        2 
  16   chr16_1940080   Sample    C    G        0      0        2 
  16   chr16_1949404     AAsi    T    C        0      0        2 
  16   chr16_1949404     AKia    T    C        0      0        2 
  16   chr16_1949404     AOna    T    C        0      0        2 
  16   chr16_1949404     ASom    T    C        1      2        2 
  16   chr16_1949404     HCab    T    C        0      0        2 
  16   chr16_1949404     HPrz    T    C        0      0        2 
  16   chr16_1949404     ZBoe    T    C        0      0        2 
  16   chr16_1949404     ZGre    T    C        0      0        2 
  16   chr16_1949404     ZHar    T    C        0      0        2 
  16   chr16_1949404   Sample    T    C        0      0        2 
  16   chr16_1954970     AAsi    T    C        0      0        2 
  16   chr16_1954970     AKia    T    C        0      0        2 
  16   chr16_1954970     AOna    T    C        0      0        2 
  16   chr16_1954970     ASom    T    C        0      0        2 
  16   chr16_1954970     HCab    T    C        0      0        2 
  16   chr16_1954970     HPrz    T    C        0      0        2 
  16   chr16_1954970     ZBoe    T    C        0      0        2 
  16   chr16_1954970     ZGre    T    C        0      0        2 
  16   chr16_1954970     ZHar    T    C        1      2        2 
  16   chr16_1954970   Sample    T    C        0      0        2 
  16   chr16_1956146     AAsi    T    C        0      0        2 
  16   chr16_1956146     AKia    T    C        0      0        2 
  16   chr16_1956146     AOna    T    C        0      0        2 
  16   chr16_1956146     ASom    T    C        0      0        2 
  16   chr16_1956146     HCab    T    C        0      0        2 
  16   chr16_1956146     HPrz    T    C        0      0        2 
  16   chr16_1956146     ZBoe    T    C      0.5      1        2 
  16   chr16_1956146     ZGre    T    C        0      0        2 
  16   chr16_1956146     ZHar    T    C        0      0        2 
  16   chr16_1956146   Sample    T    C        0      0        2 
  16   chr16_1957298     AAsi    T    C        1      2        2 
  16   chr16_1957298     AKia    T    C        0      0        2 
  16   chr16_1957298     AOna    T    C        0      0        2 
  16   chr16_1957298     ASom    T    C        1      2        2 
  16   chr16_1957298     HCab    T    C        0      0        2 
  16   chr16_1957298     HPrz    T    C        0      0        2 
  16   chr16_1957298     ZBoe    T    C        1      2        2 
  16   chr16_1957298     ZGre    T    C        1      2        2 
  16   chr16_1957298     ZHar    T    C        1      2        2 
  16   chr16_1957298   Sample    T    C        0      0        2 
  16   chr16_1963988     AAsi    A    G        0      0        2 
  16   chr16_1963988     AKia    A    G        0      0        2 
  16   chr16_1963988     AOna    A    G        0      0        2 
  16   chr16_1963988     ASom    A    G        0      0        2 
  16   chr16_1963988     HCab    A    G        0      0        2 
  16   chr16_1963988     HPrz    A    G        0      0        2 
  16   chr16_1963988     ZBoe    A    G        0      0        2 
  16   chr16_1963988     ZGre    A    G        1      2        2 
  16   chr16_1963988     ZHar    A    G        0      0        2 
  16   chr16_1963988   Sample    A    G        0      0        2 
  16   chr16_1968056     AAsi    T    C        0      0        2 
  16   chr16_1968056     AKia    T    C        0      0        2 
  16   chr16_1968056     AOna    T    C        0      0        2 
  16   chr16_1968056     ASom    T    C        0      0        2 
  16   chr16_1968056     HCab    T    C        0      0        2 
  16   chr16_1968056     HPrz    T    C        0      0        2 
  16   chr16_1968056     ZBoe    T    C        0      0        2 
  16   chr16_1968056     ZGre    T    C        1      2        2 
  16   chr16_1968056     ZHar    T    C        0      0        2 
  16   chr16_1968056   Sample    T    C        0      0        2 
  16   chr16_1973644     AAsi    C    T        0      0        2 
  16   chr16_1973644     AKia    C    T        0      0        2 
  16   chr16_1973644     AOna    C    T        0      0        2 
  16   chr16_1973644     ASom    C    T        0      0        2 
  16   chr16_1973644     HCab    C    T        0      0        2 
  16   chr16_1973644     HPrz    C    T        0      0        2 
  16   chr16_1973644     ZBoe    C    T        0      0        2 
  16   chr16_1973644     ZGre    C    T        0      0        2 
  16   chr16_1973644     ZHar    C    T      0.5      1        2 
  16   chr16_1973644   Sample    C    T        0      0        2 
  16   chr16_1974593     AAsi    G    A        0      0        2 
  16   chr16_1974593     AKia    G    A        0      0        2 
  16   chr16_1974593     AOna    G    A        1      2        2 
  16   chr16_1974593     ASom    G    A        0      0        2 
  16   chr16_1974593     HCab    G    A        1      2        2 
  16   chr16_1974593     HPrz    G    A        1      2        2 
  16   chr16_1974593     ZBoe    G    A        0      0        2 
  16   chr16_1974593     ZGre    G    A        0      0        2 
  16   chr16_1974593     ZHar    G    A        0      0        2 
  16   chr16_1974593   Sample    G    A        1      2        2 
  16   chr16_1975397     AAsi    T    C        0      0        2 
  16   chr16_1975397     AKia    T    C        0      0        2 
  16   chr16_1975397     AOna    T    C        0      0        2 
  16   chr16_1975397     ASom    T    C        0      0        2 
  16   chr16_1975397     HCab    T    C        0      0        2 
  16   chr16_1975397     HPrz    T    C        0      0        2 
  16   chr16_1975397     ZBoe    T    C        0      0        2 
  16   chr16_1975397     ZGre    T    C        1      2        2 
  16   chr16_1975397     ZHar    T    C        0      0        2 
  16   chr16_1975397   Sample    T    C        0      0        2 
  16   chr16_1976767     AAsi    A    C        0      0        2 
  16   chr16_1976767     AKia    A    C        0      0        2 
  16   chr16_1976767     AOna    A    C        0      0        2 
  16   chr16_1976767     ASom    A    C        0      0        2 
  16   chr16_1976767     HCab    A    C        0      0        2 
  16   chr16_1976767     HPrz    A    C        0      0        2 
  16   chr16_1976767     ZBoe    A    C      0.5      1        2 
  16   chr16_1976767     ZGre    A    C        0      0        2 
  16   chr16_1976767     ZHar    A    C        0      0        2 
  16   chr16_1976767   Sample    A    C        0      0        2 
  16   chr16_1977000     AAsi    C    T        0      0        2 
  16   chr16_1977000     AKia    C    T        0      0        2 
  16   chr16_1977000     AOna    C    T        0      0        2 
  16   chr16_1977000     ASom    C    T        0      0        2 
  16   chr16_1977000     HCab    C    T        1      2        2 
  16   chr16_1977000     HPrz    C    T        1      2        2 
  16   chr16_1977000     ZBoe    C    T        0      0        2 
  16   chr16_1977000     ZGre    C    T        0      0        2 
  16   chr16_1977000     ZHar    C    T        0      0        2 
  16   chr16_1977000   Sample    C    T        1      2        2 
  16   chr16_1988389     AAsi    T    C        0      0        2 
  16   chr16_1988389     AKia    T    C        0      0        2 
  16   chr16_1988389     AOna    T    C        0      0        2 
  16   chr16_1988389     ASom    T    C        0      0        2 
  16   chr16_1988389     HCab    T    C        0      0        2 
  16   chr16_1988389     HPrz    T    C        0      0        2 
  16   chr16_1988389     ZBoe    T    C      0.5      1        2 
  16   chr16_1988389     ZGre    T    C        0      0        2 
  16   chr16_1988389     ZHar    T    C        0      0        2 
  16   chr16_1988389   Sample    T    C        0      0        2 
  16   chr16_1990803     AAsi    A    G        0      0        2 
  16   chr16_1990803     AKia    A    G        0      0        2 
  16   chr16_1990803     AOna    A    G        0      0        2 
  16   chr16_1990803     ASom    A    G        0      0        2 
  16   chr16_1990803     HCab    A    G        0      0        2 
  16   chr16_1990803     HPrz    A    G        0      0        2 
  16   chr16_1990803     ZBoe    A    G        0      0        2 
  16   chr16_1990803     ZGre    A    G        0      0        2 
  16   chr16_1990803     ZHar    A    G        1      2        2 
  16   chr16_1990803   Sample    A    G        0      0        2 
  16   chr16_1992353     AAsi    A    G        0      0        2 
  16   chr16_1992353     AKia    A    G        0      0        2 
  16   chr16_1992353     AOna    A    G        0      0        2 
  16   chr16_1992353     ASom    A    G        0      0        2 
  16   chr16_1992353     HCab    A    G        1      2        2 
  16   chr16_1992353     HPrz    A    G        1      2        2 
  16   chr16_1992353     ZBoe    A    G        0      0        2 
  16   chr16_1992353     ZGre    A    G        0      0        2 
  16   chr16_1992353     ZHar    A    G        0      0        2 
  16   chr16_1992353   Sample    A    G        1      2        2 
  16   chr16_1992447     AAsi    G    A        0      0        2 
  16   chr16_1992447     AKia    G    A        0      0        2 
  16   chr16_1992447     AOna    G    A        0      0        2 
  16   chr16_1992447     ASom    G    A        0      0        2 
  16   chr16_1992447     HCab    G    A      0.5      1        2 
  16   chr16_1992447     HPrz    G    A        1      2        2 
  16   chr16_1992447     ZBoe    G    A        0      0        2 
  16   chr16_1992447     ZGre    G    A        0      0        2 
  16   chr16_1992447     ZHar    G    A        0      0        2 
  16   chr16_1992447   Sample    G    A        0      0        2 
  16   chr16_2002011     AAsi    C    T        0      0        2 
  16   chr16_2002011     AKia    C    T        0      0        2 
  16   chr16_2002011     AOna    C    T        0      0        2 
  16   chr16_2002011     ASom    C    T        0      0        2 
  16   chr16_2002011     HCab    C    T      0.5      1        2 
  16   chr16_2002011     HPrz    C    T        0      0        2 
  16   chr16_2002011     ZBoe    C    T        0      0        2 
  16   chr16_2002011     ZGre    C    T        0      0        2 
  16   chr16_2002011     ZHar    C    T        0      0        2 
  16   chr16_2002011   Sample    C    T        1      2        2 
  16   chr16_2002917     AAsi    A    G        0      0        2 
  16   chr16_2002917     AKia    A    G        0      0        2 
  16   chr16_2002917     AOna    A    G        0      0        2 
  16   chr16_2002917     ASom    A    G        0      0        2 
  16   chr16_2002917     HCab    A    G      0.5      1        2 
  16   chr16_2002917     HPrz    A    G        1      2        2 
  16   chr16_2002917     ZBoe    A    G        0      0        2 
  16   chr16_2002917     ZGre    A    G        0      0        2 
  16   chr16_2002917     ZHar    A    G        0      0        2 
  16   chr16_2002917   Sample    A    G        0      0        2 
  16   chr16_2008688     AAsi    T    C        0      0        2 
  16   chr16_2008688     AKia    T    C        0      0        2 
  16   chr16_2008688     AOna    T    C        0      0        2 
  16   chr16_2008688     ASom    T    C        0      0        2 
  16   chr16_2008688     HCab    T    C      0.5      1        2 
  16   chr16_2008688     HPrz    T    C        0      0        2 
  16   chr16_2008688     ZBoe    T    C        0      0        2 
  16   chr16_2008688     ZGre    T    C        0      0        2 
  16   chr16_2008688     ZHar    T    C        0      0        2 
  16   chr16_2008688   Sample    T    C        0      0        2 
  16   chr16_2011863     AAsi    G    A        0      0        2 
  16   chr16_2011863     AKia    G    A        0      0        2 
  16   chr16_2011863     AOna    G    A        0      0        2 
  16   chr16_2011863     ASom    G    A        0      0        2 
  16   chr16_2011863     HCab    G    A        1      2        2 
  16   chr16_2011863     HPrz    G    A        1      2        2 
  16   chr16_2011863     ZBoe    G    A        0      0        2 
  16   chr16_2011863     ZGre    G    A        0      0        2 
  16   chr16_2011863     ZHar    G    A        0      0        2 
  16   chr16_2011863   Sample    G    A        1      2        2 
  16   chr16_2013746     AAsi    G    C        0      0        2 
  16   chr16_2013746     AKia    G    C        0      0        2 
  16   chr16_2013746     AOna    G    C        0      0        2 
  16   chr16_2013746     ASom    G    C        0      0        2 
  16   chr16_2013746     HCab    G    C        1      2        2 
  16   chr16_2013746     HPrz    G    C        1      2        2 
  16   chr16_2013746     ZBoe    G    C        0      0        2 
  16   chr16_2013746     ZGre    G    C        0      0        2 
  16   chr16_2013746     ZHar    G    C        0      0        2 
  16   chr16_2013746   Sample    G    C        1      2        2 
  16   chr16_2013766     AAsi    C    A        0      0        2 
  16   chr16_2013766     AKia    C    A        0      0        2 
  16   chr16_2013766     AOna    C    A        0      0        2 
  16   chr16_2013766     ASom    C    A        0      0        2 
  16   chr16_2013766     HCab    C    A        1      2        2 
  16   chr16_2013766     HPrz    C    A        1      2        2 
  16   chr16_2013766     ZBoe    C    A        0      0        2 
  16   chr16_2013766     ZGre    C    A        0      0        2 
  16   chr16_2013766     ZHar    C    A        0      0        2 
  16   chr16_2013766   Sample    C    A        1      2        2 
  16   chr16_2016421     AAsi    A    G        0      0        2 
  16   chr16_2016421     AKia    A    G        0      0        2 
  16   chr16_2016421     AOna    A    G        0      0        2 
  16   chr16_2016421     ASom    A    G        0      0        2 
  16   chr16_2016421     HCab    A    G        0      0        2 
  16   chr16_2016421     HPrz    A    G        0      0        2 
  16   chr16_2016421     ZBoe    A    G        0      0        2 
  16   chr16_2016421     ZGre    A    G        1      2        2 
  16   chr16_2016421     ZHar    A    G        0      0        2 
  16   chr16_2016421   Sample    A    G        0      0        2 
  16   chr16_2016791     AAsi    A    G        0      0        2 
  16   chr16_2016791     AKia    A    G        0      0        2 
  16   chr16_2016791     AOna    A    G        0      0        2 
  16   chr16_2016791     ASom    A    G        0      0        2 
  16   chr16_2016791     HCab    A    G        0      0        2 
  16   chr16_2016791     HPrz    A    G        0      0        2 
  16   chr16_2016791     ZBoe    A    G      0.5      1        2 
  16   chr16_2016791     ZGre    A    G        0      0        2 
  16   chr16_2016791     ZHar    A    G        0      0        2 
  16   chr16_2016791   Sample    A    G        0      0        2 
  16   chr16_2020234     AAsi    A    C        0      0        2 
  16   chr16_2020234     AKia    A    C        0      0        2 
  16   chr16_2020234     AOna    A    C        1      2        2 
  16   chr16_2020234     ASom    A    C        0      0        2 
  16   chr16_2020234     HCab    A    C        0      0        2 
  16   chr16_2020234     HPrz    A    C        0      0        2 
  16   chr16_2020234     ZBoe    A    C        0      0        2 
  16   chr16_2020234     ZGre    A    C        0      0        2 
  16   chr16_2020234     ZHar    A    C        0      0        2 
  16   chr16_2020234   Sample    A    C        0      0        2 
  16   chr16_2025230     AAsi    A    G        0      0        2 
  16   chr16_2025230     AKia    A    G      0.5      1        2 
  16   chr16_2025230     AOna    A    G        0      0        2 
  16   chr16_2025230     ASom    A    G        0      0        2 
  16   chr16_2025230     HCab    A    G        0      0        2 
  16   chr16_2025230     HPrz    A    G        0      0        2 
  16   chr16_2025230     ZBoe    A    G        0      0        2 
  16   chr16_2025230     ZGre    A    G        0      0        2 
  16   chr16_2025230     ZHar    A    G        0      0        2 
  16   chr16_2025230   Sample    A    G        0      0        2 
  16   chr16_2025770     AAsi    G    A        0      0        2 
  16   chr16_2025770     AKia    G    A        0      0        2 
  16   chr16_2025770     AOna    G    A        0      0        2 
  16   chr16_2025770     ASom    G    A        0      0        2 
  16   chr16_2025770     HCab    G    A        0      0        2 
  16   chr16_2025770     HPrz    G    A        0      0        2 
  16   chr16_2025770     ZBoe    G    A        0      0        2 
  16   chr16_2025770     ZGre    G    A        1      2        2 
  16   chr16_2025770     ZHar    G    A        0      0        2 
  16   chr16_2025770   Sample    G    A        0      0        2 
  16   chr16_2026146     AAsi    T    C        1      2        2 
  16   chr16_2026146     AKia    T    C        0      0        2 
  16   chr16_2026146     AOna    T    C        0      0        2 
  16   chr16_2026146     ASom    T    C        1      2        2 
  16   chr16_2026146     HCab    T    C        0      0        2 
  16   chr16_2026146     HPrz    T    C        0      0        2 
  16   chr16_2026146     ZBoe    T    C        0      0        2 
  16   chr16_2026146     ZGre    T    C        0      0        2 
  16   chr16_2026146     ZHar    T    C        0      0        2 
  16   chr16_2026146   Sample    T    C        0      0        2 
  16   chr16_2027152     AAsi    T    C        0      0        2 
  16   chr16_2027152     AKia    T    C        0      0        2 
  16   chr16_2027152     AOna    T    C        0      0        2 
  16   chr16_2027152     ASom    T    C        0      0        2 
  16   chr16_2027152     HCab    T    C        1      2        2 
  16   chr16_2027152     HPrz    T    C        1      2        2 
  16   chr16_2027152     ZBoe    T    C        0      0        2 
  16   chr16_2027152     ZGre    T    C        0      0        2 
  16   chr16_2027152     ZHar    T    C        0      0        2 
  16   chr16_2027152   Sample    T    C        1      2        2 
  16   chr16_2031120     AAsi    T    C        0      0        2 
  16   chr16_2031120     AKia    T    C        0      0        2 
  16   chr16_2031120     AOna    T    C        0      0        2 
  16   chr16_2031120     ASom    T    C        0      0        2 
  16   chr16_2031120     HCab    T    C        0      0        2 
  16   chr16_2031120     HPrz    T    C        0      0        2 
  16   chr16_2031120     ZBoe    T    C        1      2        2 
  16   chr16_2031120     ZGre    T    C        0      0        2 
  16   chr16_2031120     ZHar    T    C        0      0        2 
  16   chr16_2031120   Sample    T    C        0      0        2 
  16   chr16_2034892     AAsi    T    C        0      0        2 
  16   chr16_2034892     AKia    T    C        0      0        2 
  16   chr16_2034892     AOna    T    C        0      0        2 
  16   chr16_2034892     ASom    T    C        0      0        2 
  16   chr16_2034892     HCab    T    C        0      0        2 
  16   chr16_2034892     HPrz    T    C        0      0        2 
  16   chr16_2034892     ZBoe    T    C        0      0        2 
  16   chr16_2034892     ZGre    T    C        1      2        2 
  16   chr16_2034892     ZHar    T    C        0      0        2 
  16   chr16_2034892   Sample    T    C        0      0        2 
  16   chr16_2034921     AAsi    T    C        1      2        2 
  16   chr16_2034921     AKia    T    C        0      0        2 
  16   chr16_2034921     AOna    T    C        0      0        2 
  16   chr16_2034921     ASom    T    C        0      0        2 
  16   chr16_2034921     HCab    T    C        0      0        2 
  16   chr16_2034921     HPrz    T    C        0      0        2 
  16   chr16_2034921     ZBoe    T    C        0      0        2 
  16   chr16_2034921     ZGre    T    C        0      0        2 
  16   chr16_2034921     ZHar    T    C        0      0        2 
  16   chr16_2034921   Sample    T    C        0      0        2 
  16   chr16_2037368     AAsi    T    A        0      0        2 
  16   chr16_2037368     AKia    T    A        0      0        2 
  16   chr16_2037368     AOna    T    A        0      0        2 
  16   chr16_2037368     ASom    T    A        0      0        2 
  16   chr16_2037368     HCab    T    A        1      2        2 
  16   chr16_2037368     HPrz    T    A        1      2        2 
  16   chr16_2037368     ZBoe    T    A        0      0        2 
  16   chr16_2037368     ZGre    T    A        0      0        2 
  16   chr16_2037368     ZHar    T    A        0      0        2 
  16   chr16_2037368   Sample    T    A        1      2        2 
  16   chr16_2039222     AAsi    A    G        0      0        2 
  16   chr16_2039222     AKia    A    G        0      0        2 
  16   chr16_2039222     AOna    A    G        0      0        2 
  16   chr16_2039222     ASom    A    G        0      0        2 
  16   chr16_2039222     HCab    A    G        1      2        2 
  16   chr16_2039222     HPrz    A    G        0      0        2 
  16   chr16_2039222     ZBoe    A    G        0      0        2 
  16   chr16_2039222     ZGre    A    G        0      0        2 
  16   chr16_2039222     ZHar    A    G        0      0        2 
  16   chr16_2039222   Sample    A    G        1      2        2 
  16   chr16_2039576     AAsi    A    G        0      0        2 
  16   chr16_2039576     AKia    A    G        0      0        2 
  16   chr16_2039576     AOna    A    G        0      0        2 
  16   chr16_2039576     ASom    A    G        0      0        2 
  16   chr16_2039576     HCab    A    G        1      2        2 
  16   chr16_2039576     HPrz    A    G        1      2        2 
  16   chr16_2039576     ZBoe    A    G        0      0        2 
  16   chr16_2039576     ZGre    A    G        0      0        2 
  16   chr16_2039576     ZHar    A    G        0      0        2 
  16   chr16_2039576   Sample    A    G        1      2        2 
  16   chr16_2041294     AAsi    T    C        1      2        2 
  16   chr16_2041294     AKia    T    C        0      0        2 
  16   chr16_2041294     AOna    T    C        0      0        2 
  16   chr16_2041294     ASom    T    C        1      2        2 
  16   chr16_2041294     HCab    T    C        0      0        2 
  16   chr16_2041294     HPrz    T    C        0      0        2 
  16   chr16_2041294     ZBoe    T    C        0      0        2 
  16   chr16_2041294     ZGre    T    C        0      0        2 
  16   chr16_2041294     ZHar    T    C        0      0        2 
  16   chr16_2041294   Sample    T    C        0      0        2 
  16   chr16_2042700     AAsi    C    G        0      0        2 
  16   chr16_2042700     AKia    C    G        0      0        2 
  16   chr16_2042700     AOna    C    G        0      0        2 
  16   chr16_2042700     ASom    C    G        0      0        2 
  16   chr16_2042700     HCab    C    G      0.5      1        2 
  16   chr16_2042700     HPrz    C    G        0      0        2 
  16   chr16_2042700     ZBoe    C    G        0      0        2 
  16   chr16_2042700     ZGre    C    G        0      0        2 
  16   chr16_2042700     ZHar    C    G        0      0        2 
  16   chr16_2042700   Sample    C    G        0      0        2 
  16   chr16_2043773     AAsi    T    C        0      0        2 
  16   chr16_2043773     AKia    T    C        0      0        2 
  16   chr16_2043773     AOna    T    C        0      0        2 
  16   chr16_2043773     ASom    T    C        0      0        2 
  16   chr16_2043773     HCab    T    C        0      0        2 
  16   chr16_2043773     HPrz    T    C        0      0        2 
  16   chr16_2043773     ZBoe    T    C        1      2        2 
  16   chr16_2043773     ZGre    T    C        0      0        2 
  16   chr16_2043773     ZHar    T    C        0      0        2 
  16   chr16_2043773   Sample    T    C        0      0        2 
  16   chr16_2043828     AAsi    A    G        0      0        2 
  16   chr16_2043828     AKia    A    G        0      0        2 
  16   chr16_2043828     AOna    A    G        0      0        2 
  16   chr16_2043828     ASom    A    G        0      0        2 
  16   chr16_2043828     HCab    A    G        0      0        2 
  16   chr16_2043828     HPrz    A    G        1      2        2 
  16   chr16_2043828     ZBoe    A    G        0      0        2 
  16   chr16_2043828     ZGre    A    G        0      0        2 
  16   chr16_2043828     ZHar    A    G        0      0        2 
  16   chr16_2043828   Sample    A    G        0      0        2 
  16   chr16_2044778     AAsi    T    C        0      0        2 
  16   chr16_2044778     AKia    T    C        0      0        2 
  16   chr16_2044778     AOna    T    C        0      0        2 
  16   chr16_2044778     ASom    T    C        0      0        2 
  16   chr16_2044778     HCab    T    C        0      0        2 
  16   chr16_2044778     HPrz    T    C        0      0        2 
  16   chr16_2044778     ZBoe    T    C        0      0        2 
  16   chr16_2044778     ZGre    T    C        1      2        2 
  16   chr16_2044778     ZHar    T    C        0      0        2 
  16   chr16_2044778   Sample    T    C        0      0        2 
  16   chr16_2045302     AAsi    A    C        0      0        2 
  16   chr16_2045302     AKia    A    C      0.5      1        2 
  16   chr16_2045302     AOna    A    C        0      0        2 
  16   chr16_2045302     ASom    A    C        0      0        2 
  16   chr16_2045302     HCab    A    C        0      0        2 
  16   chr16_2045302     HPrz    A    C        0      0        2 
  16   chr16_2045302     ZBoe    A    C        0      0        2 
  16   chr16_2045302     ZGre    A    C        0      0        2 
  16   chr16_2045302     ZHar    A    C        0      0        2 
  16   chr16_2045302   Sample    A    C        0      0        2 
  16   chr16_2047902     AAsi    A    G        0      0        2 
  16   chr16_2047902     AKia    A    G        0      0        2 
  16   chr16_2047902     AOna    A    G        0      0        2 
  16   chr16_2047902     ASom    A    G        0      0        2 
  16   chr16_2047902     HCab    A    G        0      0        2 
  16   chr16_2047902     HPrz    A    G        0      0        2 
  16   chr16_2047902     ZBoe    A    G        1      2        2 
  16   chr16_2047902     ZGre    A    G        0      0        2 
  16   chr16_2047902     ZHar    A    G        0      0        2 
  16   chr16_2047902   Sample    A    G        0      0        2 
  16   chr16_2048362     AAsi    T    C        0      0        2 
  16   chr16_2048362     AKia    T    C        0      0        2 
  16   chr16_2048362     AOna    T    C        0      0        2 
  16   chr16_2048362     ASom    T    C        0      0        2 
  16   chr16_2048362     HCab    T    C        0      0        2 
  16   chr16_2048362     HPrz    T    C        0      0        2 
  16   chr16_2048362     ZBoe    T    C        1      2        2 
  16   chr16_2048362     ZGre    T    C        1      2        2 
  16   chr16_2048362     ZHar    T    C        1      2        2 
  16   chr16_2048362   Sample    T    C        0      0        2 
  16   chr16_2049436     AAsi    A    G        0      0        2 
  16   chr16_2049436     AKia    A    G        1      2        2 
  16   chr16_2049436     AOna    A    G        0      0        2 
  16   chr16_2049436     ASom    A    G        0      0        2 
  16   chr16_2049436     HCab    A    G        0      0        2 
  16   chr16_2049436     HPrz    A    G        0      0        2 
  16   chr16_2049436     ZBoe    A    G        0      0        2 
  16   chr16_2049436     ZGre    A    G        0      0        2 
  16   chr16_2049436     ZHar    A    G        0      0        2 
  16   chr16_2049436   Sample    A    G        0      0        2 
  16   chr16_2049820     AAsi    T    C        1      2        2 
  16   chr16_2049820     AKia    T    C        0      0        2 
  16   chr16_2049820     AOna    T    C        0      0        2 
  16   chr16_2049820     ASom    T    C        0      0        2 
  16   chr16_2049820     HCab    T    C        0      0        2 
  16   chr16_2049820     HPrz    T    C        0      0        2 
  16   chr16_2049820     ZBoe    T    C        0      0        2 
  16   chr16_2049820     ZGre    T    C        1      2        2 
  16   chr16_2049820     ZHar    T    C        0      0        2 
  16   chr16_2049820   Sample    T    C        0      0        2 
  16   chr16_2054160     AAsi    G    A        0      0        2 
  16   chr16_2054160     AKia    G    A        0      0        2 
  16   chr16_2054160     AOna    G    A        0      0        2 
  16   chr16_2054160     ASom    G    A        0      0        2 
  16   chr16_2054160     HCab    G    A        1      2        2 
  16   chr16_2054160     HPrz    G    A        1      2        2 
  16   chr16_2054160     ZBoe    G    A        0      0        2 
  16   chr16_2054160     ZGre    G    A        0      0        2 
  16   chr16_2054160     ZHar    G    A        0      0        2 
  16   chr16_2054160   Sample    G    A        1      2        2 
  16   chr16_2058762     AAsi    C    A        0      0        2 
  16   chr16_2058762     AKia    C    A        0      0        2 
  16   chr16_2058762     AOna    C    A        0      0        2 
  16   chr16_2058762     ASom    C    A        0      0        2 
  16   chr16_2058762     HCab    C    A        0      0        2 
  16   chr16_2058762     HPrz    C    A        0      0        2 
  16   chr16_2058762     ZBoe    C    A        0      0        2 
  16   chr16_2058762     ZGre    C    A        0      0        2 
  16   chr16_2058762     ZHar    C    A        1      2        2 
  16   chr16_2058762   Sample    C    A        0      0        2 
  16   chr16_2065561     AAsi    C    T        0      0        2 
  16   chr16_2065561     AKia    C    T        0      0        2 
  16   chr16_2065561     AOna    C    T        0      0        2 
  16   chr16_2065561     ASom    C    T        0      0        2 
  16   chr16_2065561     HCab    C    T        1      2        2 
  16   chr16_2065561     HPrz    C    T        1      2        2 
  16   chr16_2065561     ZBoe    C    T        0      0        2 
  16   chr16_2065561     ZGre    C    T        0      0        2 
  16   chr16_2065561     ZHar    C    T        0      0        2 
  16   chr16_2065561   Sample    C    T        1      2        2 
  16   chr16_2068192     AAsi    A    G        0      0        2 
  16   chr16_2068192     AKia    A    G        0      0        2 
  16   chr16_2068192     AOna    A    G        0      0        2 
  16   chr16_2068192     ASom    A    G        0      0        2 
  16   chr16_2068192     HCab    A    G        1      2        2 
  16   chr16_2068192     HPrz    A    G        1      2        2 
  16   chr16_2068192     ZBoe    A    G        0      0        2 
  16   chr16_2068192     ZGre    A    G        0      0        2 
  16   chr16_2068192     ZHar    A    G        0      0        2 
  16   chr16_2068192   Sample    A    G        1      2        2 
  16   chr16_2070426     AAsi    T    C      0.5      1        2 
  16   chr16_2070426     AKia    T    C        0      0        2 
  16   chr16_2070426     AOna    T    C        0      0        2 
  16   chr16_2070426     ASom    T    C        0      0        2 
  16   chr16_2070426     HCab    T    C        0      0        2 
  16   chr16_2070426     HPrz    T    C        0      0        2 
  16   chr16_2070426     ZBoe    T    C        0      0        2 
  16   chr16_2070426     ZGre    T    C        0      0        2 
  16   chr16_2070426     ZHar    T    C        0      0        2 
  16   chr16_2070426   Sample    T    C        0      0        2 
  16   chr16_2078373     AAsi    A    T      0.5      1        2 
  16   chr16_2078373     AKia    A    T        0      0        2 
  16   chr16_2078373     AOna    A    T        0      0        2 
  16   chr16_2078373     ASom    A    T        0      0        2 
  16   chr16_2078373     HCab    A    T        0      0        2 
  16   chr16_2078373     HPrz    A    T        0      0        2 
  16   chr16_2078373     ZBoe    A    T        0      0        2 
  16   chr16_2078373     ZGre    A    T        0      0        2 
  16   chr16_2078373     ZHar    A    T        0      0        2 
  16   chr16_2078373   Sample    A    T        0      0        2 
  16   chr16_2086228     AAsi    C    T        0      0        2 
  16   chr16_2086228     AKia    C    T        0      0        2 
  16   chr16_2086228     AOna    C    T        0      0        2 
  16   chr16_2086228     ASom    C    T        1      2        2 
  16   chr16_2086228     HCab    C    T        0      0        2 
  16   chr16_2086228     HPrz    C    T        0      0        2 
  16   chr16_2086228     ZBoe    C    T        0      0        2 
  16   chr16_2086228     ZGre    C    T        0      0        2 
  16   chr16_2086228     ZHar    C    T        0      0        2 
  16   chr16_2086228   Sample    C    T        0      0        2 
  16   chr16_2089546     AAsi    C    A        0      0        2 
  16   chr16_2089546     AKia    C    A        0      0        2 
  16   chr16_2089546     AOna    C    A        0      0        2 
  16   chr16_2089546     ASom    C    A        0      0        2 
  16   chr16_2089546     HCab    C    A        0      0        2 
  16   chr16_2089546     HPrz    C    A        0      0        2 
  16   chr16_2089546     ZBoe    C    A        1      2        2 
  16   chr16_2089546     ZGre    C    A        1      2        2 
  16   chr16_2089546     ZHar    C    A        1      2        2 
  16   chr16_2089546   Sample    C    A        0      0        2 
  16   chr16_2090998     AAsi    C    T        0      0        2 
  16   chr16_2090998     AKia    C    T        0      0        2 
  16   chr16_2090998     AOna    C    T        0      0        2 
  16   chr16_2090998     ASom    C    T        0      0        2 
  16   chr16_2090998     HCab    C    T        0      0        2 
  16   chr16_2090998     HPrz    C    T        0      0        2 
  16   chr16_2090998     ZBoe    C    T      0.5      1        2 
  16   chr16_2090998     ZGre    C    T        0      0        2 
  16   chr16_2090998     ZHar    C    T        0      0        2 
  16   chr16_2090998   Sample    C    T        0      0        2 
  16   chr16_2093011     AAsi    A    G        0      0        2 
  16   chr16_2093011     AKia    A    G        0      0        2 
  16   chr16_2093011     AOna    A    G        0      0        2 
  16   chr16_2093011     ASom    A    G        0      0        2 
  16   chr16_2093011     HCab    A    G        0      0        2 
  16   chr16_2093011     HPrz    A    G        0      0        2 
  16   chr16_2093011     ZBoe    A    G      0.5      1        2 
  16   chr16_2093011     ZGre    A    G        0      0        2 
  16   chr16_2093011     ZHar    A    G        0      0        2 
  16   chr16_2093011   Sample    A    G        0      0        2 
  16   chr16_2093422     AAsi    C    T        0      0        2 
  16   chr16_2093422     AKia    C    T        0      0        2 
  16   chr16_2093422     AOna    C    T        0      0        2 
  16   chr16_2093422     ASom    C    T        0      0        2 
  16   chr16_2093422     HCab    C    T        1      2        2 
  16   chr16_2093422     HPrz    C    T        1      2        2 
  16   chr16_2093422     ZBoe    C    T        0      0        2 
  16   chr16_2093422     ZGre    C    T        0      0        2 
  16   chr16_2093422     ZHar    C    T        0      0        2 
  16   chr16_2093422   Sample    C    T        1      2        2 
  16   chr16_2095350     AAsi    C    T        0      0        2 
  16   chr16_2095350     AKia    C    T        1      2        2 
  16   chr16_2095350     AOna    C    T        0      0        2 
  16   chr16_2095350     ASom    C    T        0      0        2 
  16   chr16_2095350     HCab    C    T        0      0        2 
  16   chr16_2095350     HPrz    C    T        0      0        2 
  16   chr16_2095350     ZBoe    C    T        0      0        2 
  16   chr16_2095350     ZGre    C    T        0      0        2 
  16   chr16_2095350     ZHar    C    T        0      0        2 
  16   chr16_2095350   Sample    C    T        0      0        2 
  16   chr16_2103742     AAsi    T    C        0      0        2 
  16   chr16_2103742     AKia    T    C        0      0        2 
  16   chr16_2103742     AOna    T    C        0      0        2 
  16   chr16_2103742     ASom    T    C        0      0        2 
  16   chr16_2103742     HCab    T    C      0.5      1        2 
  16   chr16_2103742     HPrz    T    C        0      0        2 
  16   chr16_2103742     ZBoe    T    C        0      0        2 
  16   chr16_2103742     ZGre    T    C        0      0        2 
  16   chr16_2103742     ZHar    T    C        0      0        2 
  16   chr16_2103742   Sample    T    C        1      2        2 
  16   chr16_2104302     AAsi    C    T        0      0        2 
  16   chr16_2104302     AKia    C    T        0      0        2 
  16   chr16_2104302     AOna    C    T        0      0        2 
  16   chr16_2104302     ASom    C    T        0      0        2 
  16   chr16_2104302     HCab    C    T        0      0        2 
  16   chr16_2104302     HPrz    C    T        0      0        2 
  16   chr16_2104302     ZBoe    C    T        0      0        2 
  16   chr16_2104302     ZGre    C    T        0      0        2 
  16   chr16_2104302     ZHar    C    T      0.5      1        2 
  16   chr16_2104302   Sample    C    T        0      0        2 
  16   chr16_2108580     AAsi    A    G        0      0        2 
  16   chr16_2108580     AKia    A    G        1      2        2 
  16   chr16_2108580     AOna    A    G        0      0        2 
  16   chr16_2108580     ASom    A    G        0      0        2 
  16   chr16_2108580     HCab    A    G        0      0        2 
  16   chr16_2108580     HPrz    A    G        0      0        2 
  16   chr16_2108580     ZBoe    A    G        0      0        2 
  16   chr16_2108580     ZGre    A    G        0      0        2 
  16   chr16_2108580     ZHar    A    G        0      0        2 
  16   chr16_2108580   Sample    A    G        0      0        2 
  16   chr16_2112847     AAsi    A    G        0      0        2 
  16   chr16_2112847     AKia    A    G        0      0        2 
  16   chr16_2112847     AOna    A    G        0      0        2 
  16   chr16_2112847     ASom    A    G        0      0        2 
  16   chr16_2112847     HCab    A    G        0      0        2 
  16   chr16_2112847     HPrz    A    G        0      0        2 
  16   chr16_2112847     ZBoe    A    G        0      0        2 
  16   chr16_2112847     ZGre    A    G        0      0        2 
  16   chr16_2112847     ZHar    A    G        1      2        2 
  16   chr16_2112847   Sample    A    G        0      0        2 
  16   chr16_2114694     AAsi    A    C        0      0        2 
  16   chr16_2114694     AKia    A    C        0      0        2 
  16   chr16_2114694     AOna    A    C        0      0        2 
  16   chr16_2114694     ASom    A    C        0      0        2 
  16   chr16_2114694     HCab    A    C        0      0        2 
  16   chr16_2114694     HPrz    A    C        0      0        2 
  16   chr16_2114694     ZBoe    A    C        0      0        2 
  16   chr16_2114694     ZGre    A    C        1      2        2 
  16   chr16_2114694     ZHar    A    C        0      0        2 
  16   chr16_2114694   Sample    A    C        0      0        2 
  16   chr16_2116326     AAsi    G    C        0      0        2 
  16   chr16_2116326     AKia    G    C        0      0        2 
  16   chr16_2116326     AOna    G    C        0      0        2 
  16   chr16_2116326     ASom    G    C        0      0        2 
  16   chr16_2116326     HCab    G    C      0.5      1        2 
  16   chr16_2116326     HPrz    G    C        0      0        2 
  16   chr16_2116326     ZBoe    G    C        0      0        2 
  16   chr16_2116326     ZGre    G    C        0      0        2 
  16   chr16_2116326     ZHar    G    C        0      0        2 
  16   chr16_2116326   Sample    G    C        1      2        2 
  16   chr16_2121822     AAsi    C    T        0      0        2 
  16   chr16_2121822     AKia    C    T        0      0        2 
  16   chr16_2121822     AOna    C    T        0      0        2 
  16   chr16_2121822     ASom    C    T        0      0        2 
  16   chr16_2121822     HCab    C    T        1      2        2 
  16   chr16_2121822     HPrz    C    T        1      2        2 
  16   chr16_2121822     ZBoe    C    T        0      0        2 
  16   chr16_2121822     ZGre    C    T        0      0        2 
  16   chr16_2121822     ZHar    C    T        0      0        2 
  16   chr16_2121822   Sample    C    T        1      2        2 
  16   chr16_2121972     AAsi    T    C        0      0        2 
  16   chr16_2121972     AKia    T    C        0      0        2 
  16   chr16_2121972     AOna    T    C        0      0        2 
  16   chr16_2121972     ASom    T    C        1      2        2 
  16   chr16_2121972     HCab    T    C        0      0        2 
  16   chr16_2121972     HPrz    T    C        0      0        2 
  16   chr16_2121972     ZBoe    T    C        0      0        2 
  16   chr16_2121972     ZGre    T    C        0      0        2 
  16   chr16_2121972     ZHar    T    C        0      0        2 
  16   chr16_2121972   Sample    T    C        0      0        2 
  16   chr16_2122534     AAsi    T    C        0      0        2 
  16   chr16_2122534     AKia    T    C        0      0        2 
  16   chr16_2122534     AOna    T    C        0      0        2 
  16   chr16_2122534     ASom    T    C        0      0        2 
  16   chr16_2122534     HCab    T    C        0      0        2 
  16   chr16_2122534     HPrz    T    C        0      0        2 
  16   chr16_2122534     ZBoe    T    C        0      0        2 
  16   chr16_2122534     ZGre    T    C      0.5      1        2 
  16   chr16_2122534     ZHar    T    C        0      0        2 
  16   chr16_2122534   Sample    T    C        0      0        2 
  16   chr16_2134359     AAsi    G    A        0      0        2 
  16   chr16_2134359     AKia    G    A        0      0        2 
  16   chr16_2134359     AOna    G    A        0      0        2 
  16   chr16_2134359     ASom    G    A        0      0        2 
  16   chr16_2134359     HCab    G    A        1      2        2 
  16   chr16_2134359     HPrz    G    A        1      2        2 
  16   chr16_2134359     ZBoe    G    A        0      0        2 
  16   chr16_2134359     ZGre    G    A        0      0        2 
  16   chr16_2134359     ZHar    G    A        0      0        2 
  16   chr16_2134359   Sample    G    A        1      2        2 
  16   chr16_2135191     AAsi    T    C        0      0        2 
  16   chr16_2135191     AKia    T    C        0      0        2 
  16   chr16_2135191     AOna    T    C        0      0        2 
  16   chr16_2135191     ASom    T    C        0      0        2 
  16   chr16_2135191     HCab    T    C        0      0        2 
  16   chr16_2135191     HPrz    T    C        0      0        2 
  16   chr16_2135191     ZBoe    T    C        0      0        2 
  16   chr16_2135191     ZGre    T    C        0      0        2 
  16   chr16_2135191     ZHar    T    C      0.5      1        2 
  16   chr16_2135191   Sample    T    C        0      0        2 
  16   chr16_2139020     AAsi    T    C        0      0        2 
  16   chr16_2139020     AKia    T    C        0      0        2 
  16   chr16_2139020     AOna    T    C        0      0        2 
  16   chr16_2139020     ASom    T    C        0      0        2 
  16   chr16_2139020     HCab    T    C        0      0        2 
  16   chr16_2139020     HPrz    T    C        0      0        2 
  16   chr16_2139020     ZBoe    T    C        0      0        2 
  16   chr16_2139020     ZGre    T    C        0      0        2 
  16   chr16_2139020     ZHar    T    C      0.5      1        2 
  16   chr16_2139020   Sample    T    C        0      0        2 
  16   chr16_2140417     AAsi    A    G        0      0        2 
  16   chr16_2140417     AKia    A    G        0      0        2 
  16   chr16_2140417     AOna    A    G        0      0        2 
  16   chr16_2140417     ASom    A    G        0      0        2 
  16   chr16_2140417     HCab    A    G        0      0        2 
  16   chr16_2140417     HPrz    A    G        0      0        2 
  16   chr16_2140417     ZBoe    A    G        0      0        2 
  16   chr16_2140417     ZGre    A    G        1      2        2 
  16   chr16_2140417     ZHar    A    G        0      0        2 
  16   chr16_2140417   Sample    A    G        0      0        2 
  16   chr16_2141482     AAsi    A    C        0      0        2 
  16   chr16_2141482     AKia    A    C      0.5      1        2 
  16   chr16_2141482     AOna    A    C        0      0        2 
  16   chr16_2141482     ASom    A    C        0      0        2 
  16   chr16_2141482     HCab    A    C        0      0        2 
  16   chr16_2141482     HPrz    A    C        0      0        2 
  16   chr16_2141482     ZBoe    A    C        0      0        2 
  16   chr16_2141482     ZGre    A    C        0      0        2 
  16   chr16_2141482     ZHar    A    C        0      0        2 
  16   chr16_2141482   Sample    A    C        0      0        2 
  16   chr16_2141741     AAsi    G    A        0      0        2 
  16   chr16_2141741     AKia    G    A        0      0        2 
  16   chr16_2141741     AOna    G    A        0      0        2 
  16   chr16_2141741     ASom    G    A        0      0        2 
  16   chr16_2141741     HCab    G    A        0      0        2 
  16   chr16_2141741     HPrz    G    A        0      0        2 
  16   chr16_2141741     ZBoe    G    A      0.5      1        2 
  16   chr16_2141741     ZGre    G    A        0      0        2 
  16   chr16_2141741     ZHar    G    A        0      0        2 
  16   chr16_2141741   Sample    G    A        0      0        2 
  16   chr16_2141897     AAsi    C    T        0      0        2 
  16   chr16_2141897     AKia    C    T        0      0        2 
  16   chr16_2141897     AOna    C    T        0      0        2 
  16   chr16_2141897     ASom    C    T        0      0        2 
  16   chr16_2141897     HCab    C    T        1      2        2 
  16   chr16_2141897     HPrz    C    T        1      2        2 
  16   chr16_2141897     ZBoe    C    T        0      0        2 
  16   chr16_2141897     ZGre    C    T        0      0        2 
  16   chr16_2141897     ZHar    C    T        0      0        2 
  16   chr16_2141897   Sample    C    T        1      2        2 
  16   chr16_2142219     AAsi    C    T        0      0        2 
  16   chr16_2142219     AKia    C    T        0      0        2 
  16   chr16_2142219     AOna    C    T        0      0        2 
  16   chr16_2142219     ASom    C    T        0      0        2 
  16   chr16_2142219     HCab    C    T        1      2        2 
  16   chr16_2142219     HPrz    C    T        1      2        2 
  16   chr16_2142219     ZBoe    C    T        0      0        2 
  16   chr16_2142219     ZGre    C    T        0      0        2 
  16   chr16_2142219     ZHar    C    T        0      0        2 
  16   chr16_2142219   Sample    C    T        1      2        2 
  16   chr16_2143138     AAsi    G    A      0.5      1        2 
  16   chr16_2143138     AKia    G    A        0      0        2 
  16   chr16_2143138     AOna    G    A        0      0        2 
  16   chr16_2143138     ASom    G    A        1      2        2 
  16   chr16_2143138     HCab    G    A        0      0        2 
  16   chr16_2143138     HPrz    G    A        0      0        2 
  16   chr16_2143138     ZBoe    G    A        0      0        2 
  16   chr16_2143138     ZGre    G    A        0      0        2 
  16   chr16_2143138     ZHar    G    A        0      0        2 
  16   chr16_2143138   Sample    G    A        0      0        2 
  16   chr16_2144128     AAsi    T    C        0      0        2 
  16   chr16_2144128     AKia    T    C        0      0        2 
  16   chr16_2144128     AOna    T    C        0      0        2 
  16   chr16_2144128     ASom    T    C        0      0        2 
  16   chr16_2144128     HCab    T    C        1      2        2 
  16   chr16_2144128     HPrz    T    C        1      2        2 
  16   chr16_2144128     ZBoe    T    C        0      0        2 
  16   chr16_2144128     ZGre    T    C        0      0        2 
  16   chr16_2144128     ZHar    T    C        0      0        2 
  16   chr16_2144128   Sample    T    C        1      2        2 
  16   chr16_2153421     AAsi    A    G      0.5      1        2 
  16   chr16_2153421     AKia    A    G        0      0        2 
  16   chr16_2153421     AOna    A    G        0      0        2 
  16   chr16_2153421     ASom    A    G        0      0        2 
  16   chr16_2153421     HCab    A    G        0      0        2 
  16   chr16_2153421     HPrz    A    G        0      0        2 
  16   chr16_2153421     ZBoe    A    G        0      0        2 
  16   chr16_2153421     ZGre    A    G        0      0        2 
  16   chr16_2153421     ZHar    A    G        0      0        2 
  16   chr16_2153421   Sample    A    G        0      0        2 
  16   chr16_2154664     AAsi    T    C        0      0        2 
  16   chr16_2154664     AKia    T    C        0      0        2 
  16   chr16_2154664     AOna    T    C        0      0        2 
  16   chr16_2154664     ASom    T    C        0      0        2 
  16   chr16_2154664     HCab    T    C        0      0        2 
  16   chr16_2154664     HPrz    T    C        0      0        2 
  16   chr16_2154664     ZBoe    T    C        0      0        2 
  16   chr16_2154664     ZGre    T    C        0      0        2 
  16   chr16_2154664     ZHar    T    C      0.5      1        2 
  16   chr16_2154664   Sample    T    C        0      0        2 
  16   chr16_2159136     AAsi    A    G        0      0        2 
  16   chr16_2159136     AKia    A    G        0      0        2 
  16   chr16_2159136     AOna    A    G        0      0        2 
  16   chr16_2159136     ASom    A    G        0      0        2 
  16   chr16_2159136     HCab    A    G      0.5      1        2 
  16   chr16_2159136     HPrz    A    G        1      2        2 
  16   chr16_2159136     ZBoe    A    G        0      0        2 
  16   chr16_2159136     ZGre    A    G        0      0        2 
  16   chr16_2159136     ZHar    A    G        0      0        2 
  16   chr16_2159136   Sample    A    G        1      2        2 
  16   chr16_2159583     AAsi    A    G        0      0        2 
  16   chr16_2159583     AKia    A    G        1      2        2 
  16   chr16_2159583     AOna    A    G        1      2        2 
  16   chr16_2159583     ASom    A    G        0      0        2 
  16   chr16_2159583     HCab    A    G        0      0        2 
  16   chr16_2159583     HPrz    A    G        0      0        2 
  16   chr16_2159583     ZBoe    A    G        0      0        2 
  16   chr16_2159583     ZGre    A    G        0      0        2 
  16   chr16_2159583     ZHar    A    G        0      0        2 
  16   chr16_2159583   Sample    A    G        1      2        2 
  16   chr16_2160205     AAsi    T    G        0      0        2 
  16   chr16_2160205     AKia    T    G        0      0        2 
  16   chr16_2160205     AOna    T    G        0      0        2 
  16   chr16_2160205     ASom    T    G        0      0        2 
  16   chr16_2160205     HCab    T    G        0      0        2 
  16   chr16_2160205     HPrz    T    G        0      0        2 
  16   chr16_2160205     ZBoe    T    G        1      2        2 
  16   chr16_2160205     ZGre    T    G        1      2        2 
  16   chr16_2160205     ZHar    T    G        1      2        2 
  16   chr16_2160205   Sample    T    G        0      0        2 
  16   chr16_2165374     AAsi    T    C        0      0        2 
  16   chr16_2165374     AKia    T    C        0      0        2 
  16   chr16_2165374     AOna    T    C        0      0        2 
  16   chr16_2165374     ASom    T    C        0      0        2 
  16   chr16_2165374     HCab    T    C        0      0        2 
  16   chr16_2165374     HPrz    T    C        0      0        2 
  16   chr16_2165374     ZBoe    T    C        0      0        2 
  16   chr16_2165374     ZGre    T    C      0.5      1        2 
  16   chr16_2165374     ZHar    T    C        0      0        2 
  16   chr16_2165374   Sample    T    C        0      0        2 
  16   chr16_2173389     AAsi    C    G        0      0        2 
  16   chr16_2173389     AKia    C    G        0      0        2 
  16   chr16_2173389     AOna    C    G        0      0        2 
  16   chr16_2173389     ASom    C    G        0      0        2 
  16   chr16_2173389     HCab    C    G        0      0        2 
  16   chr16_2173389     HPrz    C    G        0      0        2 
  16   chr16_2173389     ZBoe    C    G      0.5      1        2 
  16   chr16_2173389     ZGre    C    G        0      0        2 
  16   chr16_2173389     ZHar    C    G        0      0        2 
  16   chr16_2173389   Sample    C    G        0      0        2 
  16   chr16_2176073     AAsi    T    A        0      0        2 
  16   chr16_2176073     AKia    T    A        0      0        2 
  16   chr16_2176073     AOna    T    A        0      0        2 
  16   chr16_2176073     ASom    T    A        0      0        2 
  16   chr16_2176073     HCab    T    A        0      0        2 
  16   chr16_2176073     HPrz    T    A        0      0        2 
  16   chr16_2176073     ZBoe    T    A        1      2        2 
  16   chr16_2176073     ZGre    T    A        0      0        2 
  16   chr16_2176073     ZHar    T    A        0      0        2 
  16   chr16_2176073   Sample    T    A        0      0        2 
  16   chr16_2176928     AAsi    A    G        0      0        2 
  16   chr16_2176928     AKia    A    G        0      0        2 
  16   chr16_2176928     AOna    A    G        0      0        2 
  16   chr16_2176928     ASom    A    G        1      2        2 
  16   chr16_2176928     HCab    A    G        0      0        2 
  16   chr16_2176928     HPrz    A    G        0      0        2 
  16   chr16_2176928     ZBoe    A    G        0      0        2 
  16   chr16_2176928     ZGre    A    G        0      0        2 
  16   chr16_2176928     ZHar    A    G        0      0        2 
  16   chr16_2176928   Sample    A    G        0      0        2 
  16   chr16_2176945     AAsi    T    G        0      0        2 
  16   chr16_2176945     AKia    T    G        0      0        2 
  16   chr16_2176945     AOna    T    G        0      0        2 
  16   chr16_2176945     ASom    T    G        0      0        2 
  16   chr16_2176945     HCab    T    G        0      0        2 
  16   chr16_2176945     HPrz    T    G        0      0        2 
  16   chr16_2176945     ZBoe    T    G        0      0        2 
  16   chr16_2176945     ZGre    T    G      0.5      1        2 
  16   chr16_2176945     ZHar    T    G        0      0        2 
  16   chr16_2176945   Sample    T    G        0      0        2 
  16   chr16_2183451     AAsi    G    C      0.5      1        2 
  16   chr16_2183451     AKia    G    C        0      0        2 
  16   chr16_2183451     AOna    G    C        0      0        2 
  16   chr16_2183451     ASom    G    C        0      0        2 
  16   chr16_2183451     HCab    G    C        0      0        2 
  16   chr16_2183451     HPrz    G    C        0      0        2 
  16   chr16_2183451     ZBoe    G    C        0      0        2 
  16   chr16_2183451     ZGre    G    C        0      0        2 
  16   chr16_2183451     ZHar    G    C        0      0        2 
  16   chr16_2183451   Sample    G    C        0      0        2 
  16   chr16_2191103     AAsi    G    T        0      0        2 
  16   chr16_2191103     AKia    G    T        0      0        2 
  16   chr16_2191103     AOna    G    T        0      0        2 
  16   chr16_2191103     ASom    G    T        0      0        2 
  16   chr16_2191103     HCab    G    T        1      2        2 
  16   chr16_2191103     HPrz    G    T        1      2        2 
  16   chr16_2191103     ZBoe    G    T        0      0        2 
  16   chr16_2191103     ZGre    G    T        0      0        2 
  16   chr16_2191103     ZHar    G    T        0      0        2 
  16   chr16_2191103   Sample    G    T        1      2        2 
  16   chr16_2193117     AAsi    T    C        0      0        2 
  16   chr16_2193117     AKia    T    C        0      0        2 
  16   chr16_2193117     AOna    T    C        0      0        2 
  16   chr16_2193117     ASom    T    C        0      0        2 
  16   chr16_2193117     HCab    T    C        0      0        2 
  16   chr16_2193117     HPrz    T    C        0      0        2 
  16   chr16_2193117     ZBoe    T    C        0      0        2 
  16   chr16_2193117     ZGre    T    C        1      2        2 
  16   chr16_2193117     ZHar    T    C        0      0        2 
  16   chr16_2193117   Sample    T    C        0      0        2 
  16   chr16_2195621     AAsi    A    G        0      0        2 
  16   chr16_2195621     AKia    A    G        0      0        2 
  16   chr16_2195621     AOna    A    G        1      2        2 
  16   chr16_2195621     ASom    A    G        0      0        2 
  16   chr16_2195621     HCab    A    G        0      0        2 
  16   chr16_2195621     HPrz    A    G        0      0        2 
  16   chr16_2195621     ZBoe    A    G        0      0        2 
  16   chr16_2195621     ZGre    A    G        0      0        2 
  16   chr16_2195621     ZHar    A    G        0      0        2 
  16   chr16_2195621   Sample    A    G        0      0        2 
  16   chr16_2195758     AAsi    C    T        0      0        2 
  16   chr16_2195758     AKia    C    T        0      0        2 
  16   chr16_2195758     AOna    C    T        0      0        2 
  16   chr16_2195758     ASom    C    T        0      0        2 
  16   chr16_2195758     HCab    C    T        1      2        2 
  16   chr16_2195758     HPrz    C    T        1      2        2 
  16   chr16_2195758     ZBoe    C    T        0      0        2 
  16   chr16_2195758     ZGre    C    T        0      0        2 
  16   chr16_2195758     ZHar    C    T        0      0        2 
  16   chr16_2195758   Sample    C    T        1      2        2 
  16   chr16_2197009     AAsi    A    G        0      0        2 
  16   chr16_2197009     AKia    A    G        0      0        2 
  16   chr16_2197009     AOna    A    G        0      0        2 
  16   chr16_2197009     ASom    A    G        0      0        2 
  16   chr16_2197009     HCab    A    G        1      2        2 
  16   chr16_2197009     HPrz    A    G        1      2        2 
  16   chr16_2197009     ZBoe    A    G        0      0        2 
  16   chr16_2197009     ZGre    A    G        0      0        2 
  16   chr16_2197009     ZHar    A    G        0      0        2 
  16   chr16_2197009   Sample    A    G        1      2        2 
  16   chr16_2199382     AAsi    C    T        0      0        2 
  16   chr16_2199382     AKia    C    T        0      0        2 
  16   chr16_2199382     AOna    C    T        0      0        2 
  16   chr16_2199382     ASom    C    T        0      0        2 
  16   chr16_2199382     HCab    C    T        1      2        2 
  16   chr16_2199382     HPrz    C    T        1      2        2 
  16   chr16_2199382     ZBoe    C    T        0      0        2 
  16   chr16_2199382     ZGre    C    T        0      0        2 
  16   chr16_2199382     ZHar    C    T        0      0        2 
  16   chr16_2199382   Sample    C    T        1      2        2 
  16   chr16_2199786     AAsi    G    A        0      0        2 
  16   chr16_2199786     AKia    G    A        0      0        2 
  16   chr16_2199786     AOna    G    A        0      0        2 
  16   chr16_2199786     ASom    G    A        0      0        2 
  16   chr16_2199786     HCab    G    A        1      2        2 
  16   chr16_2199786     HPrz    G    A        1      2        2 
  16   chr16_2199786     ZBoe    G    A        0      0        2 
  16   chr16_2199786     ZGre    G    A        0      0        2 
  16   chr16_2199786     ZHar    G    A        0      0        2 
  16   chr16_2199786   Sample    G    A        1      2        2 
  16   chr16_2204705     AAsi    A    G        0      0        2 
  16   chr16_2204705     AKia    A    G        0      0        2 
  16   chr16_2204705     AOna    A    G        0      0        2 
  16   chr16_2204705     ASom    A    G        0      0        2 
  16   chr16_2204705     HCab    A    G        1      2        2 
  16   chr16_2204705     HPrz    A    G        1      2        2 
  16   chr16_2204705     ZBoe    A    G        0      0        2 
  16   chr16_2204705     ZGre    A    G        0      0        2 
  16   chr16_2204705     ZHar    A    G        0      0        2 
  16   chr16_2204705   Sample    A    G        1      2        2 
  16   chr16_2207432     AAsi    G    C        0      0        2 
  16   chr16_2207432     AKia    G    C        0      0        2 
  16   chr16_2207432     AOna    G    C        0      0        2 
  16   chr16_2207432     ASom    G    C        0      0        2 
  16   chr16_2207432     HCab    G    C        0      0        2 
  16   chr16_2207432     HPrz    G    C        0      0        2 
  16   chr16_2207432     ZBoe    G    C        1      2        2 
  16   chr16_2207432     ZGre    G    C        0      0        2 
  16   chr16_2207432     ZHar    G    C        0      0        2 
  16   chr16_2207432   Sample    G    C        0      0        2 
  16   chr16_2225746     AAsi    A    G        0      0        2 
  16   chr16_2225746     AKia    A    G        0      0        2 
  16   chr16_2225746     AOna    A    G        1      2        2 
  16   chr16_2225746     ASom    A    G        0      0        2 
  16   chr16_2225746     HCab    A    G        0      0        2 
  16   chr16_2225746     HPrz    A    G        0      0        2 
  16   chr16_2225746     ZBoe    A    G        0      0        2 
  16   chr16_2225746     ZGre    A    G        0      0        2 
  16   chr16_2225746     ZHar    A    G        0      0        2 
  16   chr16_2225746   Sample    A    G        0      0        2 
  16   chr16_2227015     AAsi    G    A        0      0        2 
  16   chr16_2227015     AKia    G    A        0      0        2 
  16   chr16_2227015     AOna    G    A        0      0        2 
  16   chr16_2227015     ASom    G    A        0      0        2 
  16   chr16_2227015     HCab    G    A        0      0        2 
  16   chr16_2227015     HPrz    G    A        0      0        2 
  16   chr16_2227015     ZBoe    G    A        0      0        2 
  16   chr16_2227015     ZGre    G    A      0.5      1        2 
  16   chr16_2227015     ZHar    G    A        0      0        2 
  16   chr16_2227015   Sample    G    A        0      0        2 
  16   chr16_2227289     AAsi    T    C        0      0        2 
  16   chr16_2227289     AKia    T    C        0      0        2 
  16   chr16_2227289     AOna    T    C        0      0        2 
  16   chr16_2227289     ASom    T    C        0      0        2 
  16   chr16_2227289     HCab    T    C        1      2        2 
  16   chr16_2227289     HPrz    T    C        1      2        2 
  16   chr16_2227289     ZBoe    T    C        0      0        2 
  16   chr16_2227289     ZGre    T    C        0      0        2 
  16   chr16_2227289     ZHar    T    C        0      0        2 
  16   chr16_2227289   Sample    T    C        1      2        2 
  16   chr16_2227953     AAsi    C    A        0      0        2 
  16   chr16_2227953     AKia    C    A        0      0        2 
  16   chr16_2227953     AOna    C    A        0      0        2 
  16   chr16_2227953     ASom    C    A        0      0        2 
  16   chr16_2227953     HCab    C    A        0      0        2 
  16   chr16_2227953     HPrz    C    A        0      0        2 
  16   chr16_2227953     ZBoe    C    A        0      0        2 
  16   chr16_2227953     ZGre    C    A        0      0        2 
  16   chr16_2227953     ZHar    C    A        1      2        2 
  16   chr16_2227953   Sample    C    A        0      0        2 
  16   chr16_2230142     AAsi    A    G        0      0        2 
  16   chr16_2230142     AKia    A    G        0      0        2 
  16   chr16_2230142     AOna    A    G        0      0        2 
  16   chr16_2230142     ASom    A    G        0      0        2 
  16   chr16_2230142     HCab    A    G        0      0        2 
  16   chr16_2230142     HPrz    A    G        0      0        2 
  16   chr16_2230142     ZBoe    A    G        0      0        2 
  16   chr16_2230142     ZGre    A    G        0      0        2 
  16   chr16_2230142     ZHar    A    G      0.5      1        2 
  16   chr16_2230142   Sample    A    G        0      0        2 
  16   chr16_2231274     AAsi    A    G        0      0        2 
  16   chr16_2231274     AKia    A    G        0      0        2 
  16   chr16_2231274     AOna    A    G        0      0        2 
  16   chr16_2231274     ASom    A    G        0      0        2 
  16   chr16_2231274     HCab    A    G        0      0        2 
  16   chr16_2231274     HPrz    A    G        0      0        2 
  16   chr16_2231274     ZBoe    A    G        0      0        2 
  16   chr16_2231274     ZGre    A    G        0      0        2 
  16   chr16_2231274     ZHar    A    G      0.5      1        2 
  16   chr16_2231274   Sample    A    G        0      0        2 
  16   chr16_2232277     AAsi    T    C        0      0        2 
  16   chr16_2232277     AKia    T    C        0      0        2 
  16   chr16_2232277     AOna    T    C        0      0        2 
  16   chr16_2232277     ASom    T    C        1      2        2 
  16   chr16_2232277     HCab    T    C        0      0        2 
  16   chr16_2232277     HPrz    T    C        0      0        2 
  16   chr16_2232277     ZBoe    T    C        0      0        2 
  16   chr16_2232277     ZGre    T    C        0      0        2 
  16   chr16_2232277     ZHar    T    C        0      0        2 
  16   chr16_2232277   Sample    T    C        0      0        2 
  16   chr16_2232454     AAsi    T    C        0      0        2 
  16   chr16_2232454     AKia    T    C        0      0        2 
  16   chr16_2232454     AOna    T    C        0      0        2 
  16   chr16_2232454     ASom    T    C        0      0        2 
  16   chr16_2232454     HCab    T    C        1      2        2 
  16   chr16_2232454     HPrz    T    C        1      2        2 
  16   chr16_2232454     ZBoe    T    C        0      0        2 
  16   chr16_2232454     ZGre    T    C        0      0        2 
  16   chr16_2232454     ZHar    T    C        0      0        2 
  16   chr16_2232454   Sample    T    C        1      2        2 
  16   chr16_2237053     AAsi    G    T        0      0        2 
  16   chr16_2237053     AKia    G    T        0      0        2 
  16   chr16_2237053     AOna    G    T        0      0        2 
  16   chr16_2237053     ASom    G    T        0      0        2 
  16   chr16_2237053     HCab    G    T        1      2        2 
  16   chr16_2237053     HPrz    G    T        1      2        2 
  16   chr16_2237053     ZBoe    G    T        0      0        2 
  16   chr16_2237053     ZGre    G    T        0      0        2 
  16   chr16_2237053     ZHar    G    T        0      0        2 
  16   chr16_2237053   Sample    G    T        1      2        2 
  16   chr16_2242744     AAsi    T    C        0      0        2 
  16   chr16_2242744     AKia    T    C        0      0        2 
  16   chr16_2242744     AOna    T    C        0      0        2 
  16   chr16_2242744     ASom    T    C        0      0        2 
  16   chr16_2242744     HCab    T    C        1      2        2 
  16   chr16_2242744     HPrz    T    C        1      2        2 
  16   chr16_2242744     ZBoe    T    C        0      0        2 
  16   chr16_2242744     ZGre    T    C        0      0        2 
  16   chr16_2242744     ZHar    T    C        0      0        2 
  16   chr16_2242744   Sample    T    C        1      2        2 
  16   chr16_2246096     AAsi    T    C        0      0        2 
  16   chr16_2246096     AKia    T    C        0      0        2 
  16   chr16_2246096     AOna    T    C        0      0        2 
  16   chr16_2246096     ASom    T    C        0      0        2 
  16   chr16_2246096     HCab    T    C        1      2        2 
  16   chr16_2246096     HPrz    T    C        1      2        2 
  16   chr16_2246096     ZBoe    T    C        0      0        2 
  16   chr16_2246096     ZGre    T    C        0      0        2 
  16   chr16_2246096     ZHar    T    C        0      0        2 
  16   chr16_2246096   Sample    T    C        1      2        2 
  16   chr16_2248948     AAsi    C    T        0      0        2 
  16   chr16_2248948     AKia    C    T        0      0        2 
  16   chr16_2248948     AOna    C    T        0      0        2 
  16   chr16_2248948     ASom    C    T        0      0        2 
  16   chr16_2248948     HCab    C    T        0      0        2 
  16   chr16_2248948     HPrz    C    T        0      0        2 
  16   chr16_2248948     ZBoe    C    T        0      0        2 
  16   chr16_2248948     ZGre    C    T        0      0        2 
  16   chr16_2248948     ZHar    C    T      0.5      1        2 
  16   chr16_2248948   Sample    C    T        0      0        2 
  16   chr16_2249059     AAsi    T    C        0      0        2 
  16   chr16_2249059     AKia    T    C        0      0        2 
  16   chr16_2249059     AOna    T    C        0      0        2 
  16   chr16_2249059     ASom    T    C        0      0        2 
  16   chr16_2249059     HCab    T    C        0      0        2 
  16   chr16_2249059     HPrz    T    C        0      0        2 
  16   chr16_2249059     ZBoe    T    C        0      0        2 
  16   chr16_2249059     ZGre    T    C      0.5      1        2 
  16   chr16_2249059     ZHar    T    C        0      0        2 
  16   chr16_2249059   Sample    T    C        0      0        2 
  16   chr16_2252224     AAsi    A    G        0      0        2 
  16   chr16_2252224     AKia    A    G        0      0        2 
  16   chr16_2252224     AOna    A    G        0      0        2 
  16   chr16_2252224     ASom    A    G        0      0        2 
  16   chr16_2252224     HCab    A    G        1      2        2 
  16   chr16_2252224     HPrz    A    G        0      0        2 
  16   chr16_2252224     ZBoe    A    G        0      0        2 
  16   chr16_2252224     ZGre    A    G        0      0        2 
  16   chr16_2252224     ZHar    A    G        0      0        2 
  16   chr16_2252224   Sample    A    G        0      0        2 
  16   chr16_2252284     AAsi    G    A        0      0        2 
  16   chr16_2252284     AKia    G    A        0      0        2 
  16   chr16_2252284     AOna    G    A        0      0        2 
  16   chr16_2252284     ASom    G    A        0      0        2 
  16   chr16_2252284     HCab    G    A        1      2        2 
  16   chr16_2252284     HPrz    G    A        1      2        2 
  16   chr16_2252284     ZBoe    G    A        0      0        2 
  16   chr16_2252284     ZGre    G    A        0      0        2 
  16   chr16_2252284     ZHar    G    A        0      0        2 
  16   chr16_2252284   Sample    G    A        1      2        2 
  16   chr16_2252894     AAsi    T    C        0      0        2 
  16   chr16_2252894     AKia    T    C        0      0        2 
  16   chr16_2252894     AOna    T    C        0      0        2 
  16   chr16_2252894     ASom    T    C        0      0        2 
  16   chr16_2252894     HCab    T    C        0      0        2 
  16   chr16_2252894     HPrz    T    C        0      0        2 
  16   chr16_2252894     ZBoe    T    C      0.5      1        2 
  16   chr16_2252894     ZGre    T    C        0      0        2 
  16   chr16_2252894     ZHar    T    C        0      0        2 
  16   chr16_2252894   Sample    T    C        0      0        2 
  16   chr16_2255318     AAsi    G    A        0      0        2 
  16   chr16_2255318     AKia    G    A        0      0        2 
  16   chr16_2255318     AOna    G    A        0      0        2 
  16   chr16_2255318     ASom    G    A        0      0        2 
  16   chr16_2255318     HCab    G    A        1      2        2 
  16   chr16_2255318     HPrz    G    A        1      2        2 
  16   chr16_2255318     ZBoe    G    A        0      0        2 
  16   chr16_2255318     ZGre    G    A        0      0        2 
  16   chr16_2255318     ZHar    G    A        0      0        2 
  16   chr16_2255318   Sample    G    A        1      2        2 
  16   chr16_2259642     AAsi    G    C      0.5      1        2 
  16   chr16_2259642     AKia    G    C        0      0        2 
  16   chr16_2259642     AOna    G    C        0      0        2 
  16   chr16_2259642     ASom    G    C        1      2        2 
  16   chr16_2259642     HCab    G    C        0      0        2 
  16   chr16_2259642     HPrz    G    C        0      0        2 
  16   chr16_2259642     ZBoe    G    C        0      0        2 
  16   chr16_2259642     ZGre    G    C        0      0        2 
  16   chr16_2259642     ZHar    G    C        0      0        2 
  16   chr16_2259642   Sample    G    C        0      0        2 
  16   chr16_2263024     AAsi    T    C        0      0        2 
  16   chr16_2263024     AKia    T    C        0      0        2 
  16   chr16_2263024     AOna    T    C        0      0        2 
  16   chr16_2263024     ASom    T    C        0      0        2 
  16   chr16_2263024     HCab    T    C        0      0        2 
  16   chr16_2263024     HPrz    T    C        0      0        2 
  16   chr16_2263024     ZBoe    T    C        0      0        2 
  16   chr16_2263024     ZGre    T    C        1      2        2 
  16   chr16_2263024     ZHar    T    C        0      0        2 
  16   chr16_2263024   Sample    T    C        0      0        2 
  16   chr16_2268263     AAsi    T    C        0      0        2 
  16   chr16_2268263     AKia    T    C        0      0        2 
  16   chr16_2268263     AOna    T    C        0      0        2 
  16   chr16_2268263     ASom    T    C        0      0        2 
  16   chr16_2268263     HCab    T    C        1      2        2 
  16   chr16_2268263     HPrz    T    C        1      2        2 
  16   chr16_2268263     ZBoe    T    C        0      0        2 
  16   chr16_2268263     ZGre    T    C        0      0        2 
  16   chr16_2268263     ZHar    T    C        0      0        2 
  16   chr16_2268263   Sample    T    C        1      2        2 
  16   chr16_2271104     AAsi    A    C        0      0        2 
  16   chr16_2271104     AKia    A    C        1      2        2 
  16   chr16_2271104     AOna    A    C        0      0        2 
  16   chr16_2271104     ASom    A    C        0      0        2 
  16   chr16_2271104     HCab    A    C        0      0        2 
  16   chr16_2271104     HPrz    A    C        0      0        2 
  16   chr16_2271104     ZBoe    A    C        0      0        2 
  16   chr16_2271104     ZGre    A    C        0      0        2 
  16   chr16_2271104     ZHar    A    C        0      0        2 
  16   chr16_2271104   Sample    A    C        0      0        2 
  16   chr16_2272147     AAsi    A    G        0      0        2 
  16   chr16_2272147     AKia    A    G        0      0        2 
  16   chr16_2272147     AOna    A    G        0      0        2 
  16   chr16_2272147     ASom    A    G        0      0        2 
  16   chr16_2272147     HCab    A    G        1      2        2 
  16   chr16_2272147     HPrz    A    G        1      2        2 
  16   chr16_2272147     ZBoe    A    G        0      0        2 
  16   chr16_2272147     ZGre    A    G        0      0        2 
  16   chr16_2272147     ZHar    A    G        0      0        2 
  16   chr16_2272147   Sample    A    G        1      2        2 
  16   chr16_2273430     AAsi    A    G        0      0        2 
  16   chr16_2273430     AKia    A    G        0      0        2 
  16   chr16_2273430     AOna    A    G        0      0        2 
  16   chr16_2273430     ASom    A    G        0      0        2 
  16   chr16_2273430     HCab    A    G        0      0        2 
  16   chr16_2273430     HPrz    A    G        0      0        2 
  16   chr16_2273430     ZBoe    A    G        0      0        2 
  16   chr16_2273430     ZGre    A    G      0.5      1        2 
  16   chr16_2273430     ZHar    A    G        0      0        2 
  16   chr16_2273430   Sample    A    G        0      0        2 
  16   chr16_2275263     AAsi    A    C        0      0        2 
  16   chr16_2275263     AKia    A    C        0      0        2 
  16   chr16_2275263     AOna    A    C        0      0        2 
  16   chr16_2275263     ASom    A    C        0      0        2 
  16   chr16_2275263     HCab    A    C        0      0        2 
  16   chr16_2275263     HPrz    A    C        1      2        2 
  16   chr16_2275263     ZBoe    A    C        0      0        2 
  16   chr16_2275263     ZGre    A    C        0      0        2 
  16   chr16_2275263     ZHar    A    C        0      0        2 
  16   chr16_2275263   Sample    A    C        0      0        2 
  16   chr16_2277457     AAsi    T    A        0      0        2 
  16   chr16_2277457     AKia    T    A        0      0        2 
  16   chr16_2277457     AOna    T    A        0      0        2 
  16   chr16_2277457     ASom    T    A        0      0        2 
  16   chr16_2277457     HCab    T    A        1      2        2 
  16   chr16_2277457     HPrz    T    A        1      2        2 
  16   chr16_2277457     ZBoe    T    A        0      0        2 
  16   chr16_2277457     ZGre    T    A        0      0        2 
  16   chr16_2277457     ZHar    T    A        0      0        2 
  16   chr16_2277457   Sample    T    A        1      2        2 
  16   chr16_2279205     AAsi    A    G        0      0        2 
  16   chr16_2279205     AKia    A    G        0      0        2 
  16   chr16_2279205     AOna    A    G        0      0        2 
  16   chr16_2279205     ASom    A    G        1      2        2 
  16   chr16_2279205     HCab    A    G        0      0        2 
  16   chr16_2279205     HPrz    A    G        0      0        2 
  16   chr16_2279205     ZBoe    A    G        0      0        2 
  16   chr16_2279205     ZGre    A    G        0      0        2 
  16   chr16_2279205     ZHar    A    G        0      0        2 
  16   chr16_2279205   Sample    A    G        0      0        2 
  16   chr16_2282768     AAsi    G    A        0      0        2 
  16   chr16_2282768     AKia    G    A        0      0        2 
  16   chr16_2282768     AOna    G    A        0      0        2 
  16   chr16_2282768     ASom    G    A        0      0        2 
  16   chr16_2282768     HCab    G    A        0      0        2 
  16   chr16_2282768     HPrz    G    A        0      0        2 
  16   chr16_2282768     ZBoe    G    A      0.5      1        2 
  16   chr16_2282768     ZGre    G    A        0      0        2 
  16   chr16_2282768     ZHar    G    A        0      0        2 
  16   chr16_2282768   Sample    G    A        0      0        2 
  16   chr16_2286947     AAsi    G    A        0      0        2 
  16   chr16_2286947     AKia    G    A        0      0        2 
  16   chr16_2286947     AOna    G    A        0      0        2 
  16   chr16_2286947     ASom    G    A        0      0        2 
  16   chr16_2286947     HCab    G    A        1      2        2 
  16   chr16_2286947     HPrz    G    A        1      2        2 
  16   chr16_2286947     ZBoe    G    A        0      0        2 
  16   chr16_2286947     ZGre    G    A        0      0        2 
  16   chr16_2286947     ZHar    G    A        0      0        2 
  16   chr16_2286947   Sample    G    A        1      2        2 
  16   chr16_2288392     AAsi    T    C      0.5      1        2 
  16   chr16_2288392     AKia    T    C        0      0        2 
  16   chr16_2288392     AOna    T    C        0      0        2 
  16   chr16_2288392     ASom    T    C        0      0        2 
  16   chr16_2288392     HCab    T    C        0      0        2 
  16   chr16_2288392     HPrz    T    C        0      0        2 
  16   chr16_2288392     ZBoe    T    C        0      0        2 
  16   chr16_2288392     ZGre    T    C        0      0        2 
  16   chr16_2288392     ZHar    T    C        0      0        2 
  16   chr16_2288392   Sample    T    C        1      2        2 
  16   chr16_2290338     AAsi    T    C        0      0        2 
  16   chr16_2290338     AKia    T    C        0      0        2 
  16   chr16_2290338     AOna    T    C        0      0        2 
  16   chr16_2290338     ASom    T    C        0      0        2 
  16   chr16_2290338     HCab    T    C        1      2        2 
  16   chr16_2290338     HPrz    T    C        1      2        2 
  16   chr16_2290338     ZBoe    T    C        0      0        2 
  16   chr16_2290338     ZGre    T    C        0      0        2 
  16   chr16_2290338     ZHar    T    C        0      0        2 
  16   chr16_2290338   Sample    T    C        1      2        2 
  16   chr16_2298142     AAsi    C    T        0      0        2 
  16   chr16_2298142     AKia    C    T        0      0        2 
  16   chr16_2298142     AOna    C    T        0      0        2 
  16   chr16_2298142     ASom    C    T        0      0        2 
  16   chr16_2298142     HCab    C    T        1      2        2 
  16   chr16_2298142     HPrz    C    T        1      2        2 
  16   chr16_2298142     ZBoe    C    T        0      0        2 
  16   chr16_2298142     ZGre    C    T        0      0        2 
  16   chr16_2298142     ZHar    C    T        0      0        2 
  16   chr16_2298142   Sample    C    T        0      0        2 
  16   chr16_2306262     AAsi    A    G        0      0        2 
  16   chr16_2306262     AKia    A    G      0.5      1        2 
  16   chr16_2306262     AOna    A    G        0      0        2 
  16   chr16_2306262     ASom    A    G        0      0        2 
  16   chr16_2306262     HCab    A    G        0      0        2 
  16   chr16_2306262     HPrz    A    G        0      0        2 
  16   chr16_2306262     ZBoe    A    G        0      0        2 
  16   chr16_2306262     ZGre    A    G        0      0        2 
  16   chr16_2306262     ZHar    A    G        0      0        2 
  16   chr16_2306262   Sample    A    G        0      0        2 
  16   chr16_2309196     AAsi    C    G        0      0        2 
  16   chr16_2309196     AKia    C    G        0      0        2 
  16   chr16_2309196     AOna    C    G        0      0        2 
  16   chr16_2309196     ASom    C    G        0      0        2 
  16   chr16_2309196     HCab    C    G        0      0        2 
  16   chr16_2309196     HPrz    C    G        0      0        2 
  16   chr16_2309196     ZBoe    C    G        0      0        2 
  16   chr16_2309196     ZGre    C    G      0.5      1        2 
  16   chr16_2309196     ZHar    C    G        0      0        2 
  16   chr16_2309196   Sample    C    G        0      0        2 
  16   chr16_2310564     AAsi    T    C      0.5      1        2 
  16   chr16_2310564     AKia    T    C        0      0        2 
  16   chr16_2310564     AOna    T    C        1      2        2 
  16   chr16_2310564     ASom    T    C        0      0        2 
  16   chr16_2310564     HCab    T    C        0      0        2 
  16   chr16_2310564     HPrz    T    C        0      0        2 
  16   chr16_2310564     ZBoe    T    C        0      0        2 
  16   chr16_2310564     ZGre    T    C        0      0        2 
  16   chr16_2310564     ZHar    T    C        0      0        2 
  16   chr16_2310564   Sample    T    C        0      0        2 
  16   chr16_2312413     AAsi    A    G        0      0        2 
  16   chr16_2312413     AKia    A    G        0      0        2 
  16   chr16_2312413     AOna    A    G        0      0        2 
  16   chr16_2312413     ASom    A    G        0      0        2 
  16   chr16_2312413     HCab    A    G        1      2        2 
  16   chr16_2312413     HPrz    A    G        1      2        2 
  16   chr16_2312413     ZBoe    A    G        0      0        2 
  16   chr16_2312413     ZGre    A    G        0      0        2 
  16   chr16_2312413     ZHar    A    G        0      0        2 
  16   chr16_2312413   Sample    A    G        1      2        2 
  16   chr16_2318010     AAsi    T    C        0      0        2 
  16   chr16_2318010     AKia    T    C        0      0        2 
  16   chr16_2318010     AOna    T    C        0      0        2 
  16   chr16_2318010     ASom    T    C        0      0        2 
  16   chr16_2318010     HCab    T    C        1      2        2 
  16   chr16_2318010     HPrz    T    C        1      2        2 
  16   chr16_2318010     ZBoe    T    C        0      0        2 
  16   chr16_2318010     ZGre    T    C        0      0        2 
  16   chr16_2318010     ZHar    T    C        0      0        2 
  16   chr16_2318010   Sample    T    C        1      2        2 
  16   chr16_2319047     AAsi    T    C        0      0        2 
  16   chr16_2319047     AKia    T    C        0      0        2 
  16   chr16_2319047     AOna    T    C        0      0        2 
  16   chr16_2319047     ASom    T    C        0      0        2 
  16   chr16_2319047     HCab    T    C        0      0        2 
  16   chr16_2319047     HPrz    T    C        0      0        2 
  16   chr16_2319047     ZBoe    T    C      0.5      1        2 
  16   chr16_2319047     ZGre    T    C        0      0        2 
  16   chr16_2319047     ZHar    T    C        0      0        2 
  16   chr16_2319047   Sample    T    C        0      0        2 
  16   chr16_2319490     AAsi    T    C        0      0        2 
  16   chr16_2319490     AKia    T    C        0      0        2 
  16   chr16_2319490     AOna    T    C        1      2        2 
  16   chr16_2319490     ASom    T    C        0      0        2 
  16   chr16_2319490     HCab    T    C        0      0        2 
  16   chr16_2319490     HPrz    T    C        0      0        2 
  16   chr16_2319490     ZBoe    T    C      0.5      1        2 
  16   chr16_2319490     ZGre    T    C        0      0        2 
  16   chr16_2319490     ZHar    T    C        0      0        2 
  16   chr16_2319490   Sample    T    C        0      0        2 
  16   chr16_2319548     AAsi    A    G        0      0        2 
  16   chr16_2319548     AKia    A    G        0      0        2 
  16   chr16_2319548     AOna    A    G        0      0        2 
  16   chr16_2319548     ASom    A    G        0      0        2 
  16   chr16_2319548     HCab    A    G        0      0        2 
  16   chr16_2319548     HPrz    A    G        0      0        2 
  16   chr16_2319548     ZBoe    A    G        0      0        2 
  16   chr16_2319548     ZGre    A    G        0      0        2 
  16   chr16_2319548     ZHar    A    G      0.5      1        2 
  16   chr16_2319548   Sample    A    G        0      0        2 
  16   chr16_2320127     AAsi    T    A        0      0        2 
  16   chr16_2320127     AKia    T    A        0      0        2 
  16   chr16_2320127     AOna    T    A        0      0        2 
  16   chr16_2320127     ASom    T    A        0      0        2 
  16   chr16_2320127     HCab    T    A        0      0        2 
  16   chr16_2320127     HPrz    T    A        0      0        2 
  16   chr16_2320127     ZBoe    T    A        1      2        2 
  16   chr16_2320127     ZGre    T    A        1      2        2 
  16   chr16_2320127     ZHar    T    A        1      2        2 
  16   chr16_2320127   Sample    T    A        0      0        2 
  16   chr16_2321489     AAsi    T    C        0      0        2 
  16   chr16_2321489     AKia    T    C        0      0        2 
  16   chr16_2321489     AOna    T    C        0      0        2 
  16   chr16_2321489     ASom    T    C        0      0        2 
  16   chr16_2321489     HCab    T    C        0      0        2 
  16   chr16_2321489     HPrz    T    C        0      0        2 
  16   chr16_2321489     ZBoe    T    C        0      0        2 
  16   chr16_2321489     ZGre    T    C        0      0        2 
  16   chr16_2321489     ZHar    T    C      0.5      1        2 
  16   chr16_2321489   Sample    T    C        0      0        2 
  16   chr16_2322746     AAsi    A    G        0      0        2 
  16   chr16_2322746     AKia    A    G        1      2        2 
  16   chr16_2322746     AOna    A    G        0      0        2 
  16   chr16_2322746     ASom    A    G        0      0        2 
  16   chr16_2322746     HCab    A    G        0      0        2 
  16   chr16_2322746     HPrz    A    G        0      0        2 
  16   chr16_2322746     ZBoe    A    G        0      0        2 
  16   chr16_2322746     ZGre    A    G        0      0        2 
  16   chr16_2322746     ZHar    A    G        0      0        2 
  16   chr16_2322746   Sample    A    G        0      0        2 
  16   chr16_2324085     AAsi    T    C        0      0        2 
  16   chr16_2324085     AKia    T    C        0      0        2 
  16   chr16_2324085     AOna    T    C        0      0        2 
  16   chr16_2324085     ASom    T    C        0      0        2 
  16   chr16_2324085     HCab    T    C        0      0        2 
  16   chr16_2324085     HPrz    T    C        0      0        2 
  16   chr16_2324085     ZBoe    T    C      0.5      1        2 
  16   chr16_2324085     ZGre    T    C        0      0        2 
  16   chr16_2324085     ZHar    T    C        0      0        2 
  16   chr16_2324085   Sample    T    C        0      0        2 
  16   chr16_2329169     AAsi    C    T        0      0        2 
  16   chr16_2329169     AKia    C    T        0      0        2 
  16   chr16_2329169     AOna    C    T        0      0        2 
  16   chr16_2329169     ASom    C    T        0      0        2 
  16   chr16_2329169     HCab    C    T        1      2        2 
  16   chr16_2329169     HPrz    C    T        1      2        2 
  16   chr16_2329169     ZBoe    C    T        0      0        2 
  16   chr16_2329169     ZGre    C    T        0      0        2 
  16   chr16_2329169     ZHar    C    T        0      0        2 
  16   chr16_2329169   Sample    C    T        1      2        2 
  16   chr16_2332591     AAsi    A    C      0.5      1        2 
  16   chr16_2332591     AKia    A    C        0      0        2 
  16   chr16_2332591     AOna    A    C        0      0        2 
  16   chr16_2332591     ASom    A    C        0      0        2 
  16   chr16_2332591     HCab    A    C        0      0        2 
  16   chr16_2332591     HPrz    A    C        0      0        2 
  16   chr16_2332591     ZBoe    A    C        0      0        2 
  16   chr16_2332591     ZGre    A    C        0      0        2 
  16   chr16_2332591     ZHar    A    C        0      0        2 
  16   chr16_2332591   Sample    A    C        0      0        2 
  16   chr16_2333510     AAsi    A    G        0      0        2 
  16   chr16_2333510     AKia    A    G        0      0        2 
  16   chr16_2333510     AOna    A    G        0      0        2 
  16   chr16_2333510     ASom    A    G        0      0        2 
  16   chr16_2333510     HCab    A    G        0      0        2 
  16   chr16_2333510     HPrz    A    G        0      0        2 
  16   chr16_2333510     ZBoe    A    G        0      0        2 
  16   chr16_2333510     ZGre    A    G        0      0        2 
  16   chr16_2333510     ZHar    A    G        1      2        2 
  16   chr16_2333510   Sample    A    G        0      0        2 
  16   chr16_2337266     AAsi    A    G        0      0        2 
  16   chr16_2337266     AKia    A    G        0      0        2 
  16   chr16_2337266     AOna    A    G        0      0        2 
  16   chr16_2337266     ASom    A    G        0      0        2 
  16   chr16_2337266     HCab    A    G      0.5      1        2 
  16   chr16_2337266     HPrz    A    G        0      0        2 
  16   chr16_2337266     ZBoe    A    G        0      0        2 
  16   chr16_2337266     ZGre    A    G        0      0        2 
  16   chr16_2337266     ZHar    A    G        0      0        2 
  16   chr16_2337266   Sample    A    G        0      0        2 
  16   chr16_2340729     AAsi    A    C        1      2        2 
  16   chr16_2340729     AKia    A    C        0      0        2 
  16   chr16_2340729     AOna    A    C        0      0        2 
  16   chr16_2340729     ASom    A    C        1      2        2 
  16   chr16_2340729     HCab    A    C        0      0        2 
  16   chr16_2340729     HPrz    A    C        0      0        2 
  16   chr16_2340729     ZBoe    A    C        0      0        2 
  16   chr16_2340729     ZGre    A    C        0      0        2 
  16   chr16_2340729     ZHar    A    C        0      0        2 
  16   chr16_2340729   Sample    A    C        0      0        2 
  16   chr16_2345547     AAsi    T    G        0      0        2 
  16   chr16_2345547     AKia    T    G        0      0        2 
  16   chr16_2345547     AOna    T    G        1      2        2 
  16   chr16_2345547     ASom    T    G        0      0        2 
  16   chr16_2345547     HCab    T    G        0      0        2 
  16   chr16_2345547     HPrz    T    G        0      0        2 
  16   chr16_2345547     ZBoe    T    G        0      0        2 
  16   chr16_2345547     ZGre    T    G        0      0        2 
  16   chr16_2345547     ZHar    T    G        0      0        2 
  16   chr16_2345547   Sample    T    G        0      0        2 
  16   chr16_2348527     AAsi    A    G        0      0        2 
  16   chr16_2348527     AKia    A    G        0      0        2 
  16   chr16_2348527     AOna    A    G        0      0        2 
  16   chr16_2348527     ASom    A    G        0      0        2 
  16   chr16_2348527     HCab    A    G        0      0        2 
  16   chr16_2348527     HPrz    A    G        0      0        2 
  16   chr16_2348527     ZBoe    A    G      0.5      1        2 
  16   chr16_2348527     ZGre    A    G        0      0        2 
  16   chr16_2348527     ZHar    A    G        0      0        2 
  16   chr16_2348527   Sample    A    G        0      0        2 
  16   chr16_2351682     AAsi    A    G      0.5      1        2 
  16   chr16_2351682     AKia    A    G        0      0        2 
  16   chr16_2351682     AOna    A    G        0      0        2 
  16   chr16_2351682     ASom    A    G        1      2        2 
  16   chr16_2351682     HCab    A    G        0      0        2 
  16   chr16_2351682     HPrz    A    G        0      0        2 
  16   chr16_2351682     ZBoe    A    G        0      0        2 
  16   chr16_2351682     ZGre    A    G        0      0        2 
  16   chr16_2351682     ZHar    A    G        0      0        2 
  16   chr16_2351682   Sample    A    G        0      0        2 
  16   chr16_2352224     AAsi    A    G        0      0        2 
  16   chr16_2352224     AKia    A    G        0      0        2 
  16   chr16_2352224     AOna    A    G        0      0        2 
  16   chr16_2352224     ASom    A    G        0      0        2 
  16   chr16_2352224     HCab    A    G        0      0        2 
  16   chr16_2352224     HPrz    A    G        0      0        2 
  16   chr16_2352224     ZBoe    A    G        0      0        2 
  16   chr16_2352224     ZGre    A    G        1      2        2 
  16   chr16_2352224     ZHar    A    G        0      0        2 
  16   chr16_2352224   Sample    A    G        0      0        2 
  16   chr16_2354087     AAsi    A    G        0      0        2 
  16   chr16_2354087     AKia    A    G        0      0        2 
  16   chr16_2354087     AOna    A    G        0      0        2 
  16   chr16_2354087     ASom    A    G        0      0        2 
  16   chr16_2354087     HCab    A    G        0      0        2 
  16   chr16_2354087     HPrz    A    G        0      0        2 
  16   chr16_2354087     ZBoe    A    G        1      2        2 
  16   chr16_2354087     ZGre    A    G        1      2        2 
  16   chr16_2354087     ZHar    A    G        1      2        2 
  16   chr16_2354087   Sample    A    G        0      0        2 
  16   chr16_2354310     AAsi    C    T        0      0        2 
  16   chr16_2354310     AKia    C    T        0      0        2 
  16   chr16_2354310     AOna    C    T        0      0        2 
  16   chr16_2354310     ASom    C    T        0      0        2 
  16   chr16_2354310     HCab    C    T        0      0        2 
  16   chr16_2354310     HPrz    C    T        0      0        2 
  16   chr16_2354310     ZBoe    C    T        0      0        2 
  16   chr16_2354310     ZGre    C    T      0.5      1        2 
  16   chr16_2354310     ZHar    C    T        0      0        2 
  16   chr16_2354310   Sample    C    T        0      0        2 
  16   chr16_2356614     AAsi    T    C        0      0        2 
  16   chr16_2356614     AKia    T    C      0.5      1        2 
  16   chr16_2356614     AOna    T    C        0      0        2 
  16   chr16_2356614     ASom    T    C        0      0        2 
  16   chr16_2356614     HCab    T    C        0      0        2 
  16   chr16_2356614     HPrz    T    C        0      0        2 
  16   chr16_2356614     ZBoe    T    C        0      0        2 
  16   chr16_2356614     ZGre    T    C        0      0        2 
  16   chr16_2356614     ZHar    T    C        0      0        2 
  16   chr16_2356614   Sample    T    C        0      0        2 
  16   chr16_2361742     AAsi    A    G        0      0        2 
  16   chr16_2361742     AKia    A    G        0      0        2 
  16   chr16_2361742     AOna    A    G        0      0        2 
  16   chr16_2361742     ASom    A    G        0      0        2 
  16   chr16_2361742     HCab    A    G        0      0        2 
  16   chr16_2361742     HPrz    A    G        0      0        2 
  16   chr16_2361742     ZBoe    A    G        0      0        2 
  16   chr16_2361742     ZGre    A    G        1      2        2 
  16   chr16_2361742     ZHar    A    G        0      0        2 
  16   chr16_2361742   Sample    A    G        0      0        2 
  16   chr16_2366528     AAsi    A    G        0      0        2 
  16   chr16_2366528     AKia    A    G        0      0        2 
  16   chr16_2366528     AOna    A    G        0      0        2 
  16   chr16_2366528     ASom    A    G        0      0        2 
  16   chr16_2366528     HCab    A    G      0.5      1        2 
  16   chr16_2366528     HPrz    A    G        0      0        2 
  16   chr16_2366528     ZBoe    A    G        0      0        2 
  16   chr16_2366528     ZGre    A    G        0      0        2 
  16   chr16_2366528     ZHar    A    G        0      0        2 
  16   chr16_2366528   Sample    A    G        0      0        2 
  16   chr16_2366921     AAsi    C    G        0      0        2 
  16   chr16_2366921     AKia    C    G        0      0        2 
  16   chr16_2366921     AOna    C    G        0      0        2 
  16   chr16_2366921     ASom    C    G        0      0        2 
  16   chr16_2366921     HCab    C    G        0      0        2 
  16   chr16_2366921     HPrz    C    G        0      0        2 
  16   chr16_2366921     ZBoe    C    G      0.5      1        2 
  16   chr16_2366921     ZGre    C    G        0      0        2 
  16   chr16_2366921     ZHar    C    G        0      0        2 
  16   chr16_2366921   Sample    C    G        0      0        2 
  16   chr16_2367351     AAsi    T    C        1      2        2 
  16   chr16_2367351     AKia    T    C        0      0        2 
  16   chr16_2367351     AOna    T    C        1      2        2 
  16   chr16_2367351     ASom    T    C        1      2        2 
  16   chr16_2367351     HCab    T    C        0      0        2 
  16   chr16_2367351     HPrz    T    C        0      0        2 
  16   chr16_2367351     ZBoe    T    C        0      0        2 
  16   chr16_2367351     ZGre    T    C        0      0        2 
  16   chr16_2367351     ZHar    T    C        0      0        2 
  16   chr16_2367351   Sample    T    C        0      0        2 
  16   chr16_2368944     AAsi    A    G      0.5      1        2 
  16   chr16_2368944     AKia    A    G        0      0        2 
  16   chr16_2368944     AOna    A    G        0      0        2 
  16   chr16_2368944     ASom    A    G        0      0        2 
  16   chr16_2368944     HCab    A    G        0      0        2 
  16   chr16_2368944     HPrz    A    G        0      0        2 
  16   chr16_2368944     ZBoe    A    G        0      0        2 
  16   chr16_2368944     ZGre    A    G        0      0        2 
  16   chr16_2368944     ZHar    A    G        0      0        2 
  16   chr16_2368944   Sample    A    G        0      0        2 
  16   chr16_2369817     AAsi    A    G        0      0        2 
  16   chr16_2369817     AKia    A    G        0      0        2 
  16   chr16_2369817     AOna    A    G        0      0        2 
  16   chr16_2369817     ASom    A    G        0      0        2 
  16   chr16_2369817     HCab    A    G        1      2        2 
  16   chr16_2369817     HPrz    A    G        1      2        2 
  16   chr16_2369817     ZBoe    A    G        0      0        2 
  16   chr16_2369817     ZGre    A    G        0      0        2 
  16   chr16_2369817     ZHar    A    G        0      0        2 
  16   chr16_2369817   Sample    A    G        1      2        2 
  16   chr16_2378224     AAsi    C    T        0      0        2 
  16   chr16_2378224     AKia    C    T        0      0        2 
  16   chr16_2378224     AOna    C    T        0      0        2 
  16   chr16_2378224     ASom    C    T        0      0        2 
  16   chr16_2378224     HCab    C    T        1      2        2 
  16   chr16_2378224     HPrz    C    T        1      2        2 
  16   chr16_2378224     ZBoe    C    T        0      0        2 
  16   chr16_2378224     ZGre    C    T        0      0        2 
  16   chr16_2378224     ZHar    C    T        0      0        2 
  16   chr16_2378224   Sample    C    T        1      2        2 
  16   chr16_2380745     AAsi    G    A        0      0        2 
  16   chr16_2380745     AKia    G    A        0      0        2 
  16   chr16_2380745     AOna    G    A        0      0        2 
  16   chr16_2380745     ASom    G    A        0      0        2 
  16   chr16_2380745     HCab    G    A      0.5      1        2 
  16   chr16_2380745     HPrz    G    A        0      0        2 
  16   chr16_2380745     ZBoe    G    A        0      0        2 
  16   chr16_2380745     ZGre    G    A        0      0        2 
  16   chr16_2380745     ZHar    G    A        0      0        2 
  16   chr16_2380745   Sample    G    A        0      0        2 
  16   chr16_2384210     AAsi    A    G        0      0        2 
  16   chr16_2384210     AKia    A    G        0      0        2 
  16   chr16_2384210     AOna    A    G        0      0        2 
  16   chr16_2384210     ASom    A    G        0      0        2 
  16   chr16_2384210     HCab    A    G        1      2        2 
  16   chr16_2384210     HPrz    A    G        1      2        2 
  16   chr16_2384210     ZBoe    A    G        0      0        2 
  16   chr16_2384210     ZGre    A    G        0      0        2 
  16   chr16_2384210     ZHar    A    G        0      0        2 
  16   chr16_2384210   Sample    A    G        1      2        2 
  16   chr16_2389244     AAsi    T    C        0      0        2 
  16   chr16_2389244     AKia    T    C      0.5      1        2 
  16   chr16_2389244     AOna    T    C        0      0        2 
  16   chr16_2389244     ASom    T    C        0      0        2 
  16   chr16_2389244     HCab    T    C        0      0        2 
  16   chr16_2389244     HPrz    T    C        0      0        2 
  16   chr16_2389244     ZBoe    T    C        0      0        2 
  16   chr16_2389244     ZGre    T    C        0      0        2 
  16   chr16_2389244     ZHar    T    C        0      0        2 
  16   chr16_2389244   Sample    T    C        0      0        2 
  16   chr16_2392418     AAsi    G    T        0      0        2 
  16   chr16_2392418     AKia    G    T        0      0        2 
  16   chr16_2392418     AOna    G    T        0      0        2 
  16   chr16_2392418     ASom    G    T        0      0        2 
  16   chr16_2392418     HCab    G    T        1      2        2 
  16   chr16_2392418     HPrz    G    T        1      2        2 
  16   chr16_2392418     ZBoe    G    T        0      0        2 
  16   chr16_2392418     ZGre    G    T        0      0        2 
  16   chr16_2392418     ZHar    G    T        0      0        2 
  16   chr16_2392418   Sample    G    T        1      2        2 
  16   chr16_2392428     AAsi    A    G        0      0        2 
  16   chr16_2392428     AKia    A    G        0      0        2 
  16   chr16_2392428     AOna    A    G        0      0        2 
  16   chr16_2392428     ASom    A    G        0      0        2 
  16   chr16_2392428     HCab    A    G        1      2        2 
  16   chr16_2392428     HPrz    A    G        1      2        2 
  16   chr16_2392428     ZBoe    A    G        0      0        2 
  16   chr16_2392428     ZGre    A    G        0      0        2 
  16   chr16_2392428     ZHar    A    G        0      0        2 
  16   chr16_2392428   Sample    A    G        1      2        2 
  16   chr16_2396446     AAsi    A    G        0      0        2 
  16   chr16_2396446     AKia    A    G        0      0        2 
  16   chr16_2396446     AOna    A    G        0      0        2 
  16   chr16_2396446     ASom    A    G        0      0        2 
  16   chr16_2396446     HCab    A    G        1      2        2 
  16   chr16_2396446     HPrz    A    G        1      2        2 
  16   chr16_2396446     ZBoe    A    G        0      0        2 
  16   chr16_2396446     ZGre    A    G        0      0        2 
  16   chr16_2396446     ZHar    A    G        0      0        2 
  16   chr16_2396446   Sample    A    G        1      2        2 
  16   chr16_2405263     AAsi    G    A        0      0        2 
  16   chr16_2405263     AKia    G    A        0      0        2 
  16   chr16_2405263     AOna    G    A        0      0        2 
  16   chr16_2405263     ASom    G    A        1      2        2 
  16   chr16_2405263     HCab    G    A        0      0        2 
  16   chr16_2405263     HPrz    G    A        0      0        2 
  16   chr16_2405263     ZBoe    G    A        0      0        2 
  16   chr16_2405263     ZGre    G    A        0      0        2 
  16   chr16_2405263     ZHar    G    A        0      0        2 
  16   chr16_2405263   Sample    G    A        0      0        2 
  16   chr16_2405834     AAsi    G    A        0      0        2 
  16   chr16_2405834     AKia    G    A        0      0        2 
  16   chr16_2405834     AOna    G    A        0      0        2 
  16   chr16_2405834     ASom    G    A        0      0        2 
  16   chr16_2405834     HCab    G    A        1      2        2 
  16   chr16_2405834     HPrz    G    A        1      2        2 
  16   chr16_2405834     ZBoe    G    A        0      0        2 
  16   chr16_2405834     ZGre    G    A        0      0        2 
  16   chr16_2405834     ZHar    G    A        0      0        2 
  16   chr16_2405834   Sample    G    A        1      2        2 
  16   chr16_2407533     AAsi    G    A        0      0        2 
  16   chr16_2407533     AKia    G    A        0      0        2 
  16   chr16_2407533     AOna    G    A        0      0        2 
  16   chr16_2407533     ASom    G    A        0      0        2 
  16   chr16_2407533     HCab    G    A        1      2        2 
  16   chr16_2407533     HPrz    G    A        1      2        2 
  16   chr16_2407533     ZBoe    G    A        0      0        2 
  16   chr16_2407533     ZGre    G    A        0      0        2 
  16   chr16_2407533     ZHar    G    A        0      0        2 
  16   chr16_2407533   Sample    G    A        1      2        2 
  16   chr16_2419041     AAsi    A    G        0      0        2 
  16   chr16_2419041     AKia    A    G        0      0        2 
  16   chr16_2419041     AOna    A    G        1      2        2 
  16   chr16_2419041     ASom    A    G        0      0        2 
  16   chr16_2419041     HCab    A    G        0      0        2 
  16   chr16_2419041     HPrz    A    G        0      0        2 
  16   chr16_2419041     ZBoe    A    G      0.5      1        2 
  16   chr16_2419041     ZGre    A    G        0      0        2 
  16   chr16_2419041     ZHar    A    G        0      0        2 
  16   chr16_2419041   Sample    A    G        0      0        2 
  16   chr16_2421027     AAsi    T    G        0      0        2 
  16   chr16_2421027     AKia    T    G        0      0        2 
  16   chr16_2421027     AOna    T    G        0      0        2 
  16   chr16_2421027     ASom    T    G        0      0        2 
  16   chr16_2421027     HCab    T    G      0.5      1        2 
  16   chr16_2421027     HPrz    T    G        1      2        2 
  16   chr16_2421027     ZBoe    T    G        0      0        2 
  16   chr16_2421027     ZGre    T    G        0      0        2 
  16   chr16_2421027     ZHar    T    G        0      0        2 
  16   chr16_2421027   Sample    T    G        1      2        2 
  16   chr16_2421329     AAsi    T    C        0      0        2 
  16   chr16_2421329     AKia    T    C        0      0        2 
  16   chr16_2421329     AOna    T    C        0      0        2 
  16   chr16_2421329     ASom    T    C        0      0        2 
  16   chr16_2421329     HCab    T    C        0      0        2 
  16   chr16_2421329     HPrz    T    C        0      0        2 
  16   chr16_2421329     ZBoe    T    C        1      2        2 
  16   chr16_2421329     ZGre    T    C        0      0        2 
  16   chr16_2421329     ZHar    T    C        0      0        2 
  16   chr16_2421329   Sample    T    C        0      0        2 
  16   chr16_2423321     AAsi    A    C        0      0        2 
  16   chr16_2423321     AKia    A    C        0      0        2 
  16   chr16_2423321     AOna    A    C        0      0        2 
  16   chr16_2423321     ASom    A    C        0      0        2 
  16   chr16_2423321     HCab    A    C        0      0        2 
  16   chr16_2423321     HPrz    A    C        0      0        2 
  16   chr16_2423321     ZBoe    A    C        0      0        2 
  16   chr16_2423321     ZGre    A    C        1      2        2 
  16   chr16_2423321     ZHar    A    C        0      0        2 
  16   chr16_2423321   Sample    A    C        0      0        2 
  16   chr16_2425251     AAsi    G    T        0      0        2 
  16   chr16_2425251     AKia    G    T        0      0        2 
  16   chr16_2425251     AOna    G    T        0      0        2 
  16   chr16_2425251     ASom    G    T        0      0        2 
  16   chr16_2425251     HCab    G    T        1      2        2 
  16   chr16_2425251     HPrz    G    T        1      2        2 
  16   chr16_2425251     ZBoe    G    T        0      0        2 
  16   chr16_2425251     ZGre    G    T        0      0        2 
  16   chr16_2425251     ZHar    G    T        0      0        2 
  16   chr16_2425251   Sample    G    T        1      2        2 
  16   chr16_2433387     AAsi    A    G        0      0        2 
  16   chr16_2433387     AKia    A    G        0      0        2 
  16   chr16_2433387     AOna    A    G        0      0        2 
  16   chr16_2433387     ASom    A    G        0      0        2 
  16   chr16_2433387     HCab    A    G        0      0        2 
  16   chr16_2433387     HPrz    A    G        0      0        2 
  16   chr16_2433387     ZBoe    A    G        0      0        2 
  16   chr16_2433387     ZGre    A    G        0      0        2 
  16   chr16_2433387     ZHar    A    G        1      2        2 
  16   chr16_2433387   Sample    A    G        0      0        2 
  16   chr16_2438770     AAsi    T    C        0      0        2 
  16   chr16_2438770     AKia    T    C        0      0        2 
  16   chr16_2438770     AOna    T    C        1      2        2 
  16   chr16_2438770     ASom    T    C        0      0        2 
  16   chr16_2438770     HCab    T    C        0      0        2 
  16   chr16_2438770     HPrz    T    C        0      0        2 
  16   chr16_2438770     ZBoe    T    C        0      0        2 
  16   chr16_2438770     ZGre    T    C        0      0        2 
  16   chr16_2438770     ZHar    T    C        0      0        2 
  16   chr16_2438770   Sample    T    C        0      0        2 
  16   chr16_2440127     AAsi    T    C        0      0        2 
  16   chr16_2440127     AKia    T    C        0      0        2 
  16   chr16_2440127     AOna    T    C        0      0        2 
  16   chr16_2440127     ASom    T    C        0      0        2 
  16   chr16_2440127     HCab    T    C        1      2        2 
  16   chr16_2440127     HPrz    T    C        1      2        2 
  16   chr16_2440127     ZBoe    T    C        0      0        2 
  16   chr16_2440127     ZGre    T    C        0      0        2 
  16   chr16_2440127     ZHar    T    C        0      0        2 
  16   chr16_2440127   Sample    T    C        1      2        2 
  16   chr16_2444721     AAsi    T    C        0      0        2 
  16   chr16_2444721     AKia    T    C        0      0        2 
  16   chr16_2444721     AOna    T    C        0      0        2 
  16   chr16_2444721     ASom    T    C        0      0        2 
  16   chr16_2444721     HCab    T    C        1      2        2 
  16   chr16_2444721     HPrz    T    C        1      2        2 
  16   chr16_2444721     ZBoe    T    C        0      0        2 
  16   chr16_2444721     ZGre    T    C        0      0        2 
  16   chr16_2444721     ZHar    T    C        0      0        2 
  16   chr16_2444721   Sample    T    C        1      2        2 
  16   chr16_2448250     AAsi    G    A        0      0        2 
  16   chr16_2448250     AKia    G    A        0      0        2 
  16   chr16_2448250     AOna    G    A        0      0        2 
  16   chr16_2448250     ASom    G    A        0      0        2 
  16   chr16_2448250     HCab    G    A        0      0        2 
  16   chr16_2448250     HPrz    G    A        1      2        2 
  16   chr16_2448250     ZBoe    G    A        0      0        2 
  16   chr16_2448250     ZGre    G    A        0      0        2 
  16   chr16_2448250     ZHar    G    A        0      0        2 
  16   chr16_2448250   Sample    G    A        0      0        2 
  16   chr16_2450936     AAsi    C    T        0      0        2 
  16   chr16_2450936     AKia    C    T        0      0        2 
  16   chr16_2450936     AOna    C    T        0      0        2 
  16   chr16_2450936     ASom    C    T        0      0        2 
  16   chr16_2450936     HCab    C    T        0      0        2 
  16   chr16_2450936     HPrz    C    T        0      0        2 
  16   chr16_2450936     ZBoe    C    T        0      0        2 
  16   chr16_2450936     ZGre    C    T        1      2        2 
  16   chr16_2450936     ZHar    C    T        0      0        2 
  16   chr16_2450936   Sample    C    T        0      0        2 
  16   chr16_2461116     AAsi    G    T        0      0        2 
  16   chr16_2461116     AKia    G    T        0      0        2 
  16   chr16_2461116     AOna    G    T        0      0        2 
  16   chr16_2461116     ASom    G    T        0      0        2 
  16   chr16_2461116     HCab    G    T        1      2        2 
  16   chr16_2461116     HPrz    G    T        1      2        2 
  16   chr16_2461116     ZBoe    G    T        0      0        2 
  16   chr16_2461116     ZGre    G    T        0      0        2 
  16   chr16_2461116     ZHar    G    T        0      0        2 
  16   chr16_2461116   Sample    G    T        1      2        2 
  16   chr16_2461715     AAsi    T    C        0      0        2 
  16   chr16_2461715     AKia    T    C        0      0        2 
  16   chr16_2461715     AOna    T    C        0      0        2 
  16   chr16_2461715     ASom    T    C        0      0        2 
  16   chr16_2461715     HCab    T    C        1      2        2 
  16   chr16_2461715     HPrz    T    C        1      2        2 
  16   chr16_2461715     ZBoe    T    C        0      0        2 
  16   chr16_2461715     ZGre    T    C        0      0        2 
  16   chr16_2461715     ZHar    T    C        0      0        2 
  16   chr16_2461715   Sample    T    C        1      2        2 
  16   chr16_2463853     AAsi    C    A      0.5      1        2 
  16   chr16_2463853     AKia    C    A        0      0        2 
  16   chr16_2463853     AOna    C    A        0      0        2 
  16   chr16_2463853     ASom    C    A        0      0        2 
  16   chr16_2463853     HCab    C    A        0      0        2 
  16   chr16_2463853     HPrz    C    A        0      0        2 
  16   chr16_2463853     ZBoe    C    A        0      0        2 
  16   chr16_2463853     ZGre    C    A        0      0        2 
  16   chr16_2463853     ZHar    C    A        0      0        2 
  16   chr16_2463853   Sample    C    A        0      0        2 
  16   chr16_2469197     AAsi    T    C        0      0        2 
  16   chr16_2469197     AKia    T    C        0      0        2 
  16   chr16_2469197     AOna    T    C        0      0        2 
  16   chr16_2469197     ASom    T    C        0      0        2 
  16   chr16_2469197     HCab    T    C        0      0        2 
  16   chr16_2469197     HPrz    T    C        0      0        2 
  16   chr16_2469197     ZBoe    T    C        0      0        2 
  16   chr16_2469197     ZGre    T    C        0      0        2 
  16   chr16_2469197     ZHar    T    C      0.5      1        2 
  16   chr16_2469197   Sample    T    C        0      0        2 
  16   chr16_2474394     AAsi    G    T        0      0        2 
  16   chr16_2474394     AKia    G    T        0      0        2 
  16   chr16_2474394     AOna    G    T        0      0        2 
  16   chr16_2474394     ASom    G    T        0      0        2 
  16   chr16_2474394     HCab    G    T        1      2        2 
  16   chr16_2474394     HPrz    G    T        1      2        2 
  16   chr16_2474394     ZBoe    G    T        0      0        2 
  16   chr16_2474394     ZGre    G    T        0      0        2 
  16   chr16_2474394     ZHar    G    T        0      0        2 
  16   chr16_2474394   Sample    G    T        1      2        2 
  16   chr16_2480701     AAsi    A    G        0      0        2 
  16   chr16_2480701     AKia    A    G        0      0        2 
  16   chr16_2480701     AOna    A    G        0      0        2 
  16   chr16_2480701     ASom    A    G        1      2        2 
  16   chr16_2480701     HCab    A    G        0      0        2 
  16   chr16_2480701     HPrz    A    G        0      0        2 
  16   chr16_2480701     ZBoe    A    G        0      0        2 
  16   chr16_2480701     ZGre    A    G        0      0        2 
  16   chr16_2480701     ZHar    A    G        0      0        2 
  16   chr16_2480701   Sample    A    G        0      0        2 
  16   chr16_2480942     AAsi    A    G        0      0        2 
  16   chr16_2480942     AKia    A    G        0      0        2 
  16   chr16_2480942     AOna    A    G        0      0        2 
  16   chr16_2480942     ASom    A    G        0      0        2 
  16   chr16_2480942     HCab    A    G        1      2        2 
  16   chr16_2480942     HPrz    A    G        1      2        2 
  16   chr16_2480942     ZBoe    A    G        0      0        2 
  16   chr16_2480942     ZGre    A    G        0      0        2 
  16   chr16_2480942     ZHar    A    G        0      0        2 
  16   chr16_2480942   Sample    A    G        1      2        2 
  16   chr16_2481316     AAsi    A    G        0      0        2 
  16   chr16_2481316     AKia    A    G        0      0        2 
  16   chr16_2481316     AOna    A    G        0      0        2 
  16   chr16_2481316     ASom    A    G        0      0        2 
  16   chr16_2481316     HCab    A    G        0      0        2 
  16   chr16_2481316     HPrz    A    G        0      0        2 
  16   chr16_2481316     ZBoe    A    G        0      0        2 
  16   chr16_2481316     ZGre    A    G        1      2        2 
  16   chr16_2481316     ZHar    A    G        0      0        2 
  16   chr16_2481316   Sample    A    G        0      0        2 
  16   chr16_2481925     AAsi    C    T        0      0        2 
  16   chr16_2481925     AKia    C    T        0      0        2 
  16   chr16_2481925     AOna    C    T        0      0        2 
  16   chr16_2481925     ASom    C    T        0      0        2 
  16   chr16_2481925     HCab    C    T        1      2        2 
  16   chr16_2481925     HPrz    C    T        1      2        2 
  16   chr16_2481925     ZBoe    C    T        0      0        2 
  16   chr16_2481925     ZGre    C    T        0      0        2 
  16   chr16_2481925     ZHar    C    T        0      0        2 
  16   chr16_2481925   Sample    C    T        1      2        2 
  16   chr16_2483061     AAsi    T    C        0      0        2 
  16   chr16_2483061     AKia    T    C        0      0        2 
  16   chr16_2483061     AOna    T    C        0      0        2 
  16   chr16_2483061     ASom    T    C        0      0        2 
  16   chr16_2483061     HCab    T    C        0      0        2 
  16   chr16_2483061     HPrz    T    C        0      0        2 
  16   chr16_2483061     ZBoe    T    C      0.5      1        2 
  16   chr16_2483061     ZGre    T    C        0      0        2 
  16   chr16_2483061     ZHar    T    C        0      0        2 
  16   chr16_2483061   Sample    T    C        0      0        2 
  16   chr16_2490842     AAsi    A    G        0      0        2 
  16   chr16_2490842     AKia    A    G        0      0        2 
  16   chr16_2490842     AOna    A    G        0      0        2 
  16   chr16_2490842     ASom    A    G        0      0        2 
  16   chr16_2490842     HCab    A    G        0      0        2 
  16   chr16_2490842     HPrz    A    G        0      0        2 
  16   chr16_2490842     ZBoe    A    G        0      0        2 
  16   chr16_2490842     ZGre    A    G        0      0        2 
  16   chr16_2490842     ZHar    A    G        1      2        2 
  16   chr16_2490842   Sample    A    G        0      0        2 
  16   chr16_2490957     AAsi    A    G        1      2        2 
  16   chr16_2490957     AKia    A    G        0      0        2 
  16   chr16_2490957     AOna    A    G        0      0        2 
  16   chr16_2490957     ASom    A    G        0      0        2 
  16   chr16_2490957     HCab    A    G        0      0        2 
  16   chr16_2490957     HPrz    A    G        0      0        2 
  16   chr16_2490957     ZBoe    A    G        0      0        2 
  16   chr16_2490957     ZGre    A    G        0      0        2 
  16   chr16_2490957     ZHar    A    G        0      0        2 
  16   chr16_2490957   Sample    A    G        0      0        2 
  16   chr16_2492035     AAsi    T    C        0      0        2 
  16   chr16_2492035     AKia    T    C        0      0        2 
  16   chr16_2492035     AOna    T    C        0      0        2 
  16   chr16_2492035     ASom    T    C        0      0        2 
  16   chr16_2492035     HCab    T    C        1      2        2 
  16   chr16_2492035     HPrz    T    C        1      2        2 
  16   chr16_2492035     ZBoe    T    C        0      0        2 
  16   chr16_2492035     ZGre    T    C        0      0        2 
  16   chr16_2492035     ZHar    T    C        0      0        2 
  16   chr16_2492035   Sample    T    C        1      2        2 
  16   chr16_2495389     AAsi    A    T        0      0        2 
  16   chr16_2495389     AKia    A    T        0      0        2 
  16   chr16_2495389     AOna    A    T        0      0        2 
  16   chr16_2495389     ASom    A    T        0      0        2 
  16   chr16_2495389     HCab    A    T      0.5      1        2 
  16   chr16_2495389     HPrz    A    T        0      0        2 
  16   chr16_2495389     ZBoe    A    T        0      0        2 
  16   chr16_2495389     ZGre    A    T        0      0        2 
  16   chr16_2495389     ZHar    A    T        0      0        2 
  16   chr16_2495389   Sample    A    T        0      0        2 
  16   chr16_2495876     AAsi    T    C        1      2        2 
  16   chr16_2495876     AKia    T    C        1      2        2 
  16   chr16_2495876     AOna    T    C        0      0        2 
  16   chr16_2495876     ASom    T    C        1      2        2 
  16   chr16_2495876     HCab    T    C        0      0        2 
  16   chr16_2495876     HPrz    T    C        0      0        2 
  16   chr16_2495876     ZBoe    T    C        0      0        2 
  16   chr16_2495876     ZGre    T    C        0      0        2 
  16   chr16_2495876     ZHar    T    C        0      0        2 
  16   chr16_2495876   Sample    T    C        0      0        2 
  16   chr16_2497655     AAsi    T    C        0      0        2 
  16   chr16_2497655     AKia    T    C        0      0        2 
  16   chr16_2497655     AOna    T    C        0      0        2 
  16   chr16_2497655     ASom    T    C        0      0        2 
  16   chr16_2497655     HCab    T    C      0.5      1        2 
  16   chr16_2497655     HPrz    T    C        0      0        2 
  16   chr16_2497655     ZBoe    T    C        0      0        2 
  16   chr16_2497655     ZGre    T    C        0      0        2 
  16   chr16_2497655     ZHar    T    C        0      0        2 
  16   chr16_2497655   Sample    T    C        0      0        2 
  16   chr16_2501711     AAsi    G    T        0      0        2 
  16   chr16_2501711     AKia    G    T        0      0        2 
  16   chr16_2501711     AOna    G    T        0      0        2 
  16   chr16_2501711     ASom    G    T        0      0        2 
  16   chr16_2501711     HCab    G    T      0.5      1        2 
  16   chr16_2501711     HPrz    G    T        1      2        2 
  16   chr16_2501711     ZBoe    G    T        0      0        2 
  16   chr16_2501711     ZGre    G    T        0      0        2 
  16   chr16_2501711     ZHar    G    T        0      0        2 
  16   chr16_2501711   Sample    G    T        1      2        2 
  16   chr16_2507642     AAsi    A    G        0      0        2 
  16   chr16_2507642     AKia    A    G      0.5      1        2 
  16   chr16_2507642     AOna    A    G        0      0        2 
  16   chr16_2507642     ASom    A    G        0      0        2 
  16   chr16_2507642     HCab    A    G        0      0        2 
  16   chr16_2507642     HPrz    A    G        0      0        2 
  16   chr16_2507642     ZBoe    A    G        0      0        2 
  16   chr16_2507642     ZGre    A    G        0      0        2 
  16   chr16_2507642     ZHar    A    G        0      0        2 
  16   chr16_2507642   Sample    A    G        0      0        2 
  16   chr16_2507666     AAsi    A    G        0      0        2 
  16   chr16_2507666     AKia    A    G        0      0        2 
  16   chr16_2507666     AOna    A    G        0      0        2 
  16   chr16_2507666     ASom    A    G        0      0        2 
  16   chr16_2507666     HCab    A    G        0      0        2 
  16   chr16_2507666     HPrz    A    G        0      0        2 
  16   chr16_2507666     ZBoe    A    G        0      0        2 
  16   chr16_2507666     ZGre    A    G        0      0        2 
  16   chr16_2507666     ZHar    A    G        1      2        2 
  16   chr16_2507666   Sample    A    G        0      0        2 
  16   chr16_2509126     AAsi    A    G        0      0        2 
  16   chr16_2509126     AKia    A    G        0      0        2 
  16   chr16_2509126     AOna    A    G        0      0        2 
  16   chr16_2509126     ASom    A    G        0      0        2 
  16   chr16_2509126     HCab    A    G        0      0        2 
  16   chr16_2509126     HPrz    A    G        0      0        2 
  16   chr16_2509126     ZBoe    A    G        0      0        2 
  16   chr16_2509126     ZGre    A    G        0      0        2 
  16   chr16_2509126     ZHar    A    G      0.5      1        2 
  16   chr16_2509126   Sample    A    G        0      0        2 
  16   chr16_2510352     AAsi    A    G        1      2        2 
  16   chr16_2510352     AKia    A    G        0      0        2 
  16   chr16_2510352     AOna    A    G        0      0        2 
  16   chr16_2510352     ASom    A    G        0      0        2 
  16   chr16_2510352     HCab    A    G        0      0        2 
  16   chr16_2510352     HPrz    A    G        0      0        2 
  16   chr16_2510352     ZBoe    A    G        0      0        2 
  16   chr16_2510352     ZGre    A    G        0      0        2 
  16   chr16_2510352     ZHar    A    G        0      0        2 
  16   chr16_2510352   Sample    A    G        0      0        2 
  16   chr16_2513093     AAsi    C    G        0      0        2 
  16   chr16_2513093     AKia    C    G        0      0        2 
  16   chr16_2513093     AOna    C    G        0      0        2 
  16   chr16_2513093     ASom    C    G        0      0        2 
  16   chr16_2513093     HCab    C    G        0      0        2 
  16   chr16_2513093     HPrz    C    G        0      0        2 
  16   chr16_2513093     ZBoe    C    G        0      0        2 
  16   chr16_2513093     ZGre    C    G        1      2        2 
  16   chr16_2513093     ZHar    C    G        0      0        2 
  16   chr16_2513093   Sample    C    G        0      0        2 
  16   chr16_2513793     AAsi    A    G        1      2        2 
  16   chr16_2513793     AKia    A    G        1      2        2 
  16   chr16_2513793     AOna    A    G        1      2        2 
  16   chr16_2513793     ASom    A    G        1      2        2 
  16   chr16_2513793     HCab    A    G        0      0        2 
  16   chr16_2513793     HPrz    A    G        0      0        2 
  16   chr16_2513793     ZBoe    A    G        0      0        2 
  16   chr16_2513793     ZGre    A    G        0      0        2 
  16   chr16_2513793     ZHar    A    G        0      0        2 
  16   chr16_2513793   Sample    A    G        0      0        2 
  16   chr16_2515061     AAsi    C    G        0      0        2 
  16   chr16_2515061     AKia    C    G        0      0        2 
  16   chr16_2515061     AOna    C    G        0      0        2 
  16   chr16_2515061     ASom    C    G        0      0        2 
  16   chr16_2515061     HCab    C    G        0      0        2 
  16   chr16_2515061     HPrz    C    G        0      0        2 
  16   chr16_2515061     ZBoe    C    G        0      0        2 
  16   chr16_2515061     ZGre    C    G        0      0        2 
  16   chr16_2515061     ZHar    C    G      0.5      1        2 
  16   chr16_2515061   Sample    C    G        0      0        2 
  16   chr16_2517513     AAsi    A    G        0      0        2 
  16   chr16_2517513     AKia    A    G        0      0        2 
  16   chr16_2517513     AOna    A    G        0      0        2 
  16   chr16_2517513     ASom    A    G        0      0        2 
  16   chr16_2517513     HCab    A    G        0      0        2 
  16   chr16_2517513     HPrz    A    G        0      0        2 
  16   chr16_2517513     ZBoe    A    G        0      0        2 
  16   chr16_2517513     ZGre    A    G        1      2        2 
  16   chr16_2517513     ZHar    A    G        0      0        2 
  16   chr16_2517513   Sample    A    G        0      0        2 
  16   chr16_2521452     AAsi    A    G        0      0        2 
  16   chr16_2521452     AKia    A    G        0      0        2 
  16   chr16_2521452     AOna    A    G        0      0        2 
  16   chr16_2521452     ASom    A    G        0      0        2 
  16   chr16_2521452     HCab    A    G        0      0        2 
  16   chr16_2521452     HPrz    A    G        0      0        2 
  16   chr16_2521452     ZBoe    A    G      0.5      1        2 
  16   chr16_2521452     ZGre    A    G        0      0        2 
  16   chr16_2521452     ZHar    A    G        0      0        2 
  16   chr16_2521452   Sample    A    G        0      0        2 
  16   chr16_2525791     AAsi    C    T        0      0        2 
  16   chr16_2525791     AKia    C    T        0      0        2 
  16   chr16_2525791     AOna    C    T        0      0        2 
  16   chr16_2525791     ASom    C    T        0      0        2 
  16   chr16_2525791     HCab    C    T        1      2        2 
  16   chr16_2525791     HPrz    C    T        1      2        2 
  16   chr16_2525791     ZBoe    C    T        0      0        2 
  16   chr16_2525791     ZGre    C    T        0      0        2 
  16   chr16_2525791     ZHar    C    T        0      0        2 
  16   chr16_2525791   Sample    C    T        1      2        2 
  16   chr16_2529321     AAsi    T    G        0      0        2 
  16   chr16_2529321     AKia    T    G        0      0        2 
  16   chr16_2529321     AOna    T    G        0      0        2 
  16   chr16_2529321     ASom    T    G        0      0        2 
  16   chr16_2529321     HCab    T    G        0      0        2 
  16   chr16_2529321     HPrz    T    G        0      0        2 
  16   chr16_2529321     ZBoe    T    G      0.5      1        2 
  16   chr16_2529321     ZGre    T    G        0      0        2 
  16   chr16_2529321     ZHar    T    G        0      0        2 
  16   chr16_2529321   Sample    T    G        0      0        2 
  16   chr16_2532261     AAsi    C    T        0      0        2 
  16   chr16_2532261     AKia    C    T        0      0        2 
  16   chr16_2532261     AOna    C    T        0      0        2 
  16   chr16_2532261     ASom    C    T        0      0        2 
  16   chr16_2532261     HCab    C    T        1      2        2 
  16   chr16_2532261     HPrz    C    T        1      2        2 
  16   chr16_2532261     ZBoe    C    T        0      0        2 
  16   chr16_2532261     ZGre    C    T        0      0        2 
  16   chr16_2532261     ZHar    C    T        0      0        2 
  16   chr16_2532261   Sample    C    T        1      2        2 
  16   chr16_2539221     AAsi    A    C        0      0        2 
  16   chr16_2539221     AKia    A    C        0      0        2 
  16   chr16_2539221     AOna    A    C        0      0        2 
  16   chr16_2539221     ASom    A    C        0      0        2 
  16   chr16_2539221     HCab    A    C        0      0        2 
  16   chr16_2539221     HPrz    A    C        0      0        2 
  16   chr16_2539221     ZBoe    A    C        0      0        2 
  16   chr16_2539221     ZGre    A    C        0      0        2 
  16   chr16_2539221     ZHar    A    C        1      2        2 
  16   chr16_2539221   Sample    A    C        0      0        2 
  16   chr16_2541718     AAsi    C    G        0      0        2 
  16   chr16_2541718     AKia    C    G        0      0        2 
  16   chr16_2541718     AOna    C    G        0      0        2 
  16   chr16_2541718     ASom    C    G        0      0        2 
  16   chr16_2541718     HCab    C    G        0      0        2 
  16   chr16_2541718     HPrz    C    G        0      0        2 
  16   chr16_2541718     ZBoe    C    G      0.5      1        2 
  16   chr16_2541718     ZGre    C    G        0      0        2 
  16   chr16_2541718     ZHar    C    G        0      0        2 
  16   chr16_2541718   Sample    C    G        0      0        2 
  16   chr16_2544256     AAsi    T    C        0      0        2 
  16   chr16_2544256     AKia    T    C        0      0        2 
  16   chr16_2544256     AOna    T    C        0      0        2 
  16   chr16_2544256     ASom    T    C        0      0        2 
  16   chr16_2544256     HCab    T    C        0      0        2 
  16   chr16_2544256     HPrz    T    C        0      0        2 
  16   chr16_2544256     ZBoe    T    C        0      0        2 
  16   chr16_2544256     ZGre    T    C      0.5      1        2 
  16   chr16_2544256     ZHar    T    C        0      0        2 
  16   chr16_2544256   Sample    T    C        0      0        2 
  16   chr16_2547762     AAsi    A    G        1      2        2 
  16   chr16_2547762     AKia    A    G        1      2        2 
  16   chr16_2547762     AOna    A    G        1      2        2 
  16   chr16_2547762     ASom    A    G        1      2        2 
  16   chr16_2547762     HCab    A    G        0      0        2 
  16   chr16_2547762     HPrz    A    G        0      0        2 
  16   chr16_2547762     ZBoe    A    G        0      0        2 
  16   chr16_2547762     ZGre    A    G        0      0        2 
  16   chr16_2547762     ZHar    A    G        0      0        2 
  16   chr16_2547762   Sample    A    G        0      0        2 
  16   chr16_2547876     AAsi    T    C        0      0        2 
  16   chr16_2547876     AKia    T    C        0      0        2 
  16   chr16_2547876     AOna    T    C        0      0        2 
  16   chr16_2547876     ASom    T    C        0      0        2 
  16   chr16_2547876     HCab    T    C        0      0        2 
  16   chr16_2547876     HPrz    T    C        0      0        2 
  16   chr16_2547876     ZBoe    T    C      0.5      1        2 
  16   chr16_2547876     ZGre    T    C        0      0        2 
  16   chr16_2547876     ZHar    T    C        0      0        2 
  16   chr16_2547876   Sample    T    C        0      0        2 
  16   chr16_2549727     AAsi    G    A        0      0        2 
  16   chr16_2549727     AKia    G    A        0      0        2 
  16   chr16_2549727     AOna    G    A        0      0        2 
  16   chr16_2549727     ASom    G    A        0      0        2 
  16   chr16_2549727     HCab    G    A        1      2        2 
  16   chr16_2549727     HPrz    G    A        1      2        2 
  16   chr16_2549727     ZBoe    G    A        0      0        2 
  16   chr16_2549727     ZGre    G    A        0      0        2 
  16   chr16_2549727     ZHar    G    A        0      0        2 
  16   chr16_2549727   Sample    G    A        1      2        2 
  16   chr16_2549794     AAsi    G    C        0      0        2 
  16   chr16_2549794     AKia    G    C      0.5      1        2 
  16   chr16_2549794     AOna    G    C        0      0        2 
  16   chr16_2549794     ASom    G    C        0      0        2 
  16   chr16_2549794     HCab    G    C        0      0        2 
  16   chr16_2549794     HPrz    G    C        0      0        2 
  16   chr16_2549794     ZBoe    G    C        0      0        2 
  16   chr16_2549794     ZGre    G    C        0      0        2 
  16   chr16_2549794     ZHar    G    C        0      0        2 
  16   chr16_2549794   Sample    G    C        0      0        2 
  16   chr16_2551127     AAsi    A    T        0      0        2 
  16   chr16_2551127     AKia    A    T        0      0        2 
  16   chr16_2551127     AOna    A    T        0      0        2 
  16   chr16_2551127     ASom    A    T        0      0        2 
  16   chr16_2551127     HCab    A    T        1      2        2 
  16   chr16_2551127     HPrz    A    T        1      2        2 
  16   chr16_2551127     ZBoe    A    T        0      0        2 
  16   chr16_2551127     ZGre    A    T        0      0        2 
  16   chr16_2551127     ZHar    A    T        0      0        2 
  16   chr16_2551127   Sample    A    T        1      2        2 
  16   chr16_2555310     AAsi    T    C        0      0        2 
  16   chr16_2555310     AKia    T    C        0      0        2 
  16   chr16_2555310     AOna    T    C        0      0        2 
  16   chr16_2555310     ASom    T    C        0      0        2 
  16   chr16_2555310     HCab    T    C      0.5      1        2 
  16   chr16_2555310     HPrz    T    C        0      0        2 
  16   chr16_2555310     ZBoe    T    C        0      0        2 
  16   chr16_2555310     ZGre    T    C        0      0        2 
  16   chr16_2555310     ZHar    T    C        0      0        2 
  16   chr16_2555310   Sample    T    C        0      0        2 
  16   chr16_2558506     AAsi    A    G        0      0        2 
  16   chr16_2558506     AKia    A    G        0      0        2 
  16   chr16_2558506     AOna    A    G        0      0        2 
  16   chr16_2558506     ASom    A    G        0      0        2 
  16   chr16_2558506     HCab    A    G        0      0        2 
  16   chr16_2558506     HPrz    A    G        0      0        2 
  16   chr16_2558506     ZBoe    A    G      0.5      1        2 
  16   chr16_2558506     ZGre    A    G        0      0        2 
  16   chr16_2558506     ZHar    A    G        0      0        2 
  16   chr16_2558506   Sample    A    G        0      0        2 
  16   chr16_2559864     AAsi    C    T        0      0        2 
  16   chr16_2559864     AKia    C    T        0      0        2 
  16   chr16_2559864     AOna    C    T        1      2        2 
  16   chr16_2559864     ASom    C    T        0      0        2 
  16   chr16_2559864     HCab    C    T        0      0        2 
  16   chr16_2559864     HPrz    C    T        0      0        2 
  16   chr16_2559864     ZBoe    C    T        0      0        2 
  16   chr16_2559864     ZGre    C    T        0      0        2 
  16   chr16_2559864     ZHar    C    T        0      0        2 
  16   chr16_2559864   Sample    C    T        0      0        2 
  16   chr16_2562272     AAsi    C    T        0      0        2 
  16   chr16_2562272     AKia    C    T        0      0        2 
  16   chr16_2562272     AOna    C    T        0      0        2 
  16   chr16_2562272     ASom    C    T        0      0        2 
  16   chr16_2562272     HCab    C    T        1      2        2 
  16   chr16_2562272     HPrz    C    T        1      2        2 
  16   chr16_2562272     ZBoe    C    T        0      0        2 
  16   chr16_2562272     ZGre    C    T        0      0        2 
  16   chr16_2562272     ZHar    C    T        0      0        2 
  16   chr16_2562272   Sample    C    T        1      2        2 
  16   chr16_2564281     AAsi    T    A        0      0        2 
  16   chr16_2564281     AKia    T    A        0      0        2 
  16   chr16_2564281     AOna    T    A        1      2        2 
  16   chr16_2564281     ASom    T    A        0      0        2 
  16   chr16_2564281     HCab    T    A        0      0        2 
  16   chr16_2564281     HPrz    T    A        0      0        2 
  16   chr16_2564281     ZBoe    T    A        0      0        2 
  16   chr16_2564281     ZGre    T    A        0      0        2 
  16   chr16_2564281     ZHar    T    A        0      0        2 
  16   chr16_2564281   Sample    T    A        0      0        2 
  16   chr16_2564579     AAsi    G    C        0      0        2 
  16   chr16_2564579     AKia    G    C        0      0        2 
  16   chr16_2564579     AOna    G    C        0      0        2 
  16   chr16_2564579     ASom    G    C        0      0        2 
  16   chr16_2564579     HCab    G    C        0      0        2 
  16   chr16_2564579     HPrz    G    C        0      0        2 
  16   chr16_2564579     ZBoe    G    C        0      0        2 
  16   chr16_2564579     ZGre    G    C        0      0        2 
  16   chr16_2564579     ZHar    G    C      0.5      1        2 
  16   chr16_2564579   Sample    G    C        0      0        2 
  16   chr16_2564936     AAsi    A    G        0      0        2 
  16   chr16_2564936     AKia    A    G        0      0        2 
  16   chr16_2564936     AOna    A    G        0      0        2 
  16   chr16_2564936     ASom    A    G        0      0        2 
  16   chr16_2564936     HCab    A    G        1      2        2 
  16   chr16_2564936     HPrz    A    G        1      2        2 
  16   chr16_2564936     ZBoe    A    G        0      0        2 
  16   chr16_2564936     ZGre    A    G        0      0        2 
  16   chr16_2564936     ZHar    A    G        0      0        2 
  16   chr16_2564936   Sample    A    G        1      2        2 
  16   chr16_2571779     AAsi    T    C        0      0        2 
  16   chr16_2571779     AKia    T    C        0      0        2 
  16   chr16_2571779     AOna    T    C        0      0        2 
  16   chr16_2571779     ASom    T    C        0      0        2 
  16   chr16_2571779     HCab    T    C        0      0        2 
  16   chr16_2571779     HPrz    T    C        0      0        2 
  16   chr16_2571779     ZBoe    T    C      0.5      1        2 
  16   chr16_2571779     ZGre    T    C        0      0        2 
  16   chr16_2571779     ZHar    T    C        0      0        2 
  16   chr16_2571779   Sample    T    C        0      0        2 
  16   chr16_2576034     AAsi    C    T        0      0        2 
  16   chr16_2576034     AKia    C    T        0      0        2 
  16   chr16_2576034     AOna    C    T        0      0        2 
  16   chr16_2576034     ASom    C    T        0      0        2 
  16   chr16_2576034     HCab    C    T        1      2        2 
  16   chr16_2576034     HPrz    C    T        1      2        2 
  16   chr16_2576034     ZBoe    C    T        0      0        2 
  16   chr16_2576034     ZGre    C    T        0      0        2 
  16   chr16_2576034     ZHar    C    T        0      0        2 
  16   chr16_2576034   Sample    C    T        1      2        2 
  16   chr16_2577746     AAsi    T    C        0      0        2 
  16   chr16_2577746     AKia    T    C        0      0        2 
  16   chr16_2577746     AOna    T    C        0      0        2 
  16   chr16_2577746     ASom    T    C        0      0        2 
  16   chr16_2577746     HCab    T    C        0      0        2 
  16   chr16_2577746     HPrz    T    C        1      2        2 
  16   chr16_2577746     ZBoe    T    C        0      0        2 
  16   chr16_2577746     ZGre    T    C        0      0        2 
  16   chr16_2577746     ZHar    T    C        0      0        2 
  16   chr16_2577746   Sample    T    C        1      2        2 
  16   chr16_2577834     AAsi    T    C        0      0        2 
  16   chr16_2577834     AKia    T    C        0      0        2 
  16   chr16_2577834     AOna    T    C        0      0        2 
  16   chr16_2577834     ASom    T    C        0      0        2 
  16   chr16_2577834     HCab    T    C        1      2        2 
  16   chr16_2577834     HPrz    T    C        1      2        2 
  16   chr16_2577834     ZBoe    T    C        0      0        2 
  16   chr16_2577834     ZGre    T    C        0      0        2 
  16   chr16_2577834     ZHar    T    C        0      0        2 
  16   chr16_2577834   Sample    T    C        1      2        2 
  16   chr16_2579951     AAsi    T    C        0      0        2 
  16   chr16_2579951     AKia    T    C        0      0        2 
  16   chr16_2579951     AOna    T    C        0      0        2 
  16   chr16_2579951     ASom    T    C        0      0        2 
  16   chr16_2579951     HCab    T    C        0      0        2 
  16   chr16_2579951     HPrz    T    C        0      0        2 
  16   chr16_2579951     ZBoe    T    C      0.5      1        2 
  16   chr16_2579951     ZGre    T    C        0      0        2 
  16   chr16_2579951     ZHar    T    C        0      0        2 
  16   chr16_2579951   Sample    T    C        0      0        2 
  16   chr16_2584051     AAsi    G    C        0      0        2 
  16   chr16_2584051     AKia    G    C        0      0        2 
  16   chr16_2584051     AOna    G    C        0      0        2 
  16   chr16_2584051     ASom    G    C        0      0        2 
  16   chr16_2584051     HCab    G    C        0      0        2 
  16   chr16_2584051     HPrz    G    C        0      0        2 
  16   chr16_2584051     ZBoe    G    C      0.5      1        2 
  16   chr16_2584051     ZGre    G    C        0      0        2 
  16   chr16_2584051     ZHar    G    C        0      0        2 
  16   chr16_2584051   Sample    G    C        0      0        2 
  16   chr16_2593047     AAsi    T    C        0      0        2 
  16   chr16_2593047     AKia    T    C        0      0        2 
  16   chr16_2593047     AOna    T    C        0      0        2 
  16   chr16_2593047     ASom    T    C        0      0        2 
  16   chr16_2593047     HCab    T    C        0      0        2 
  16   chr16_2593047     HPrz    T    C        0      0        2 
  16   chr16_2593047     ZBoe    T    C      0.5      1        2 
  16   chr16_2593047     ZGre    T    C        0      0        2 
  16   chr16_2593047     ZHar    T    C        0      0        2 
  16   chr16_2593047   Sample    T    C        0      0        2 
  16   chr16_2594112     AAsi    T    C        0      0        2 
  16   chr16_2594112     AKia    T    C        0      0        2 
  16   chr16_2594112     AOna    T    C        0      0        2 
  16   chr16_2594112     ASom    T    C        0      0        2 
  16   chr16_2594112     HCab    T    C        1      2        2 
  16   chr16_2594112     HPrz    T    C        1      2        2 
  16   chr16_2594112     ZBoe    T    C        0      0        2 
  16   chr16_2594112     ZGre    T    C        0      0        2 
  16   chr16_2594112     ZHar    T    C        0      0        2 
  16   chr16_2594112   Sample    T    C        1      2        2 
  16   chr16_2595691     AAsi    A    G        0      0        2 
  16   chr16_2595691     AKia    A    G      0.5      1        2 
  16   chr16_2595691     AOna    A    G        0      0        2 
  16   chr16_2595691     ASom    A    G        0      0        2 
  16   chr16_2595691     HCab    A    G        0      0        2 
  16   chr16_2595691     HPrz    A    G        0      0        2 
  16   chr16_2595691     ZBoe    A    G      0.5      1        2 
  16   chr16_2595691     ZGre    A    G        1      2        2 
  16   chr16_2595691     ZHar    A    G        1      2        2 
  16   chr16_2595691   Sample    A    G        0      0        2 
  16   chr16_2595991     AAsi    A    G        0      0        2 
  16   chr16_2595991     AKia    A    G        0      0        2 
  16   chr16_2595991     AOna    A    G        0      0        2 
  16   chr16_2595991     ASom    A    G        0      0        2 
  16   chr16_2595991     HCab    A    G        0      0        2 
  16   chr16_2595991     HPrz    A    G        0      0        2 
  16   chr16_2595991     ZBoe    A    G        0      0        2 
  16   chr16_2595991     ZGre    A    G        1      2        2 
  16   chr16_2595991     ZHar    A    G        1      2        2 
  16   chr16_2595991   Sample    A    G        0      0        2 
  16   chr16_2597130     AAsi    G    T        0      0        2 
  16   chr16_2597130     AKia    G    T        0      0        2 
  16   chr16_2597130     AOna    G    T        0      0        2 
  16   chr16_2597130     ASom    G    T        0      0        2 
  16   chr16_2597130     HCab    G    T        0      0        2 
  16   chr16_2597130     HPrz    G    T        0      0        2 
  16   chr16_2597130     ZBoe    G    T      0.5      1        2 
  16   chr16_2597130     ZGre    G    T        0      0        2 
  16   chr16_2597130     ZHar    G    T        0      0        2 
  16   chr16_2597130   Sample    G    T        0      0        2 
  16   chr16_2604821     AAsi    A    G        0      0        2 
  16   chr16_2604821     AKia    A    G        0      0        2 
  16   chr16_2604821     AOna    A    G        0      0        2 
  16   chr16_2604821     ASom    A    G        0      0        2 
  16   chr16_2604821     HCab    A    G        0      0        2 
  16   chr16_2604821     HPrz    A    G        0      0        2 
  16   chr16_2604821     ZBoe    A    G        0      0        2 
  16   chr16_2604821     ZGre    A    G      0.5      1        2 
  16   chr16_2604821     ZHar    A    G        0      0        2 
  16   chr16_2604821   Sample    A    G        0      0        2 
  16   chr16_2609758     AAsi    A    G        0      0        2 
  16   chr16_2609758     AKia    A    G        0      0        2 
  16   chr16_2609758     AOna    A    G        0      0        2 
  16   chr16_2609758     ASom    A    G        0      0        2 
  16   chr16_2609758     HCab    A    G      0.5      1        2 
  16   chr16_2609758     HPrz    A    G        0      0        2 
  16   chr16_2609758     ZBoe    A    G        0      0        2 
  16   chr16_2609758     ZGre    A    G        0      0        2 
  16   chr16_2609758     ZHar    A    G        0      0        2 
  16   chr16_2609758   Sample    A    G        0      0        2 
  16   chr16_2617014     AAsi    C    T        1      2        2 
  16   chr16_2617014     AKia    C    T        0      0        2 
  16   chr16_2617014     AOna    C    T        0      0        2 
  16   chr16_2617014     ASom    C    T        1      2        2 
  16   chr16_2617014     HCab    C    T        0      0        2 
  16   chr16_2617014     HPrz    C    T        0      0        2 
  16   chr16_2617014     ZBoe    C    T        0      0        2 
  16   chr16_2617014     ZGre    C    T        0      0        2 
  16   chr16_2617014     ZHar    C    T        0      0        2 
  16   chr16_2617014   Sample    C    T        0      0        2 
  16   chr16_2624644     AAsi    A    G        0      0        2 
  16   chr16_2624644     AKia    A    G        1      2        2 
  16   chr16_2624644     AOna    A    G        0      0        2 
  16   chr16_2624644     ASom    A    G        0      0        2 
  16   chr16_2624644     HCab    A    G        0      0        2 
  16   chr16_2624644     HPrz    A    G        0      0        2 
  16   chr16_2624644     ZBoe    A    G        0      0        2 
  16   chr16_2624644     ZGre    A    G        0      0        2 
  16   chr16_2624644     ZHar    A    G        0      0        2 
  16   chr16_2624644   Sample    A    G        0      0        2 
  16   chr16_2625125     AAsi    A    G        0      0        2 
  16   chr16_2625125     AKia    A    G      0.5      1        2 
  16   chr16_2625125     AOna    A    G        0      0        2 
  16   chr16_2625125     ASom    A    G        0      0        2 
  16   chr16_2625125     HCab    A    G        1      2        2 
  16   chr16_2625125     HPrz    A    G        1      2        2 
  16   chr16_2625125     ZBoe    A    G        0      0        2 
  16   chr16_2625125     ZGre    A    G        0      0        2 
  16   chr16_2625125     ZHar    A    G        0      0        2 
  16   chr16_2625125   Sample    A    G        1      2        2 
  16   chr16_2626179     AAsi    T    G        0      0        2 
  16   chr16_2626179     AKia    T    G        0      0        2 
  16   chr16_2626179     AOna    T    G        0      0        2 
  16   chr16_2626179     ASom    T    G        0      0        2 
  16   chr16_2626179     HCab    T    G        0      0        2 
  16   chr16_2626179     HPrz    T    G        0      0        2 
  16   chr16_2626179     ZBoe    T    G      0.5      1        2 
  16   chr16_2626179     ZGre    T    G        0      0        2 
  16   chr16_2626179     ZHar    T    G        0      0        2 
  16   chr16_2626179   Sample    T    G        0      0        2 
  16   chr16_2630505     AAsi    A    G        0      0        2 
  16   chr16_2630505     AKia    A    G        0      0        2 
  16   chr16_2630505     AOna    A    G        0      0        2 
  16   chr16_2630505     ASom    A    G      0.5      1        2 
  16   chr16_2630505     HCab    A    G        0      0        2 
  16   chr16_2630505     HPrz    A    G        0      0        2 
  16   chr16_2630505     ZBoe    A    G        0      0        2 
  16   chr16_2630505     ZGre    A    G        0      0        2 
  16   chr16_2630505     ZHar    A    G        0      0        2 
  16   chr16_2630505   Sample    A    G        0      0        2 
  16   chr16_2632118     AAsi    A    G      0.5      1        2 
  16   chr16_2632118     AKia    A    G        0      0        2 
  16   chr16_2632118     AOna    A    G        0      0        2 
  16   chr16_2632118     ASom    A    G        0      0        2 
  16   chr16_2632118     HCab    A    G        0      0        2 
  16   chr16_2632118     HPrz    A    G        0      0        2 
  16   chr16_2632118     ZBoe    A    G        0      0        2 
  16   chr16_2632118     ZGre    A    G        0      0        2 
  16   chr16_2632118     ZHar    A    G        0      0        2 
  16   chr16_2632118   Sample    A    G        0      0        2 
  16   chr16_2633329     AAsi    G    C        0      0        2 
  16   chr16_2633329     AKia    G    C        0      0        2 
  16   chr16_2633329     AOna    G    C        0      0        2 
  16   chr16_2633329     ASom    G    C        0      0        2 
  16   chr16_2633329     HCab    G    C        1      2        2 
  16   chr16_2633329     HPrz    G    C        1      2        2 
  16   chr16_2633329     ZBoe    G    C        0      0        2 
  16   chr16_2633329     ZGre    G    C        0      0        2 
  16   chr16_2633329     ZHar    G    C        0      0        2 
  16   chr16_2633329   Sample    G    C        1      2        2 
  16   chr16_2635084     AAsi    A    G        0      0        2 
  16   chr16_2635084     AKia    A    G        0      0        2 
  16   chr16_2635084     AOna    A    G        0      0        2 
  16   chr16_2635084     ASom    A    G        0      0        2 
  16   chr16_2635084     HCab    A    G        1      2        2 
  16   chr16_2635084     HPrz    A    G        1      2        2 
  16   chr16_2635084     ZBoe    A    G        0      0        2 
  16   chr16_2635084     ZGre    A    G        0      0        2 
  16   chr16_2635084     ZHar    A    G        0      0        2 
  16   chr16_2635084   Sample    A    G        1      2        2 
  16   chr16_2635485     AAsi    T    C        0      0        2 
  16   chr16_2635485     AKia    T    C        0      0        2 
  16   chr16_2635485     AOna    T    C        0      0        2 
  16   chr16_2635485     ASom    T    C        0      0        2 
  16   chr16_2635485     HCab    T    C        0      0        2 
  16   chr16_2635485     HPrz    T    C        0      0        2 
  16   chr16_2635485     ZBoe    T    C        0      0        2 
  16   chr16_2635485     ZGre    T    C      0.5      1        2 
  16   chr16_2635485     ZHar    T    C        0      0        2 
  16   chr16_2635485   Sample    T    C        0      0        2 
  16   chr16_2637511     AAsi    T    C        0      0        2 
  16   chr16_2637511     AKia    T    C        0      0        2 
  16   chr16_2637511     AOna    T    C        0      0        2 
  16   chr16_2637511     ASom    T    C        0      0        2 
  16   chr16_2637511     HCab    T    C      0.5      1        2 
  16   chr16_2637511     HPrz    T    C        0      0        2 
  16   chr16_2637511     ZBoe    T    C        0      0        2 
  16   chr16_2637511     ZGre    T    C        0      0        2 
  16   chr16_2637511     ZHar    T    C        0      0        2 
  16   chr16_2637511   Sample    T    C        1      2        2 
  16   chr16_2640641     AAsi    G    T        0      0        2 
  16   chr16_2640641     AKia    G    T        0      0        2 
  16   chr16_2640641     AOna    G    T        0      0        2 
  16   chr16_2640641     ASom    G    T        0      0        2 
  16   chr16_2640641     HCab    G    T      0.5      1        2 
  16   chr16_2640641     HPrz    G    T        0      0        2 
  16   chr16_2640641     ZBoe    G    T        0      0        2 
  16   chr16_2640641     ZGre    G    T        0      0        2 
  16   chr16_2640641     ZHar    G    T        0      0        2 
  16   chr16_2640641   Sample    G    T        0      0        2 
  16   chr16_2640713     AAsi    A    C        1      2        2 
  16   chr16_2640713     AKia    A    C        0      0        2 
  16   chr16_2640713     AOna    A    C        0      0        2 
  16   chr16_2640713     ASom    A    C        1      2        2 
  16   chr16_2640713     HCab    A    C        0      0        2 
  16   chr16_2640713     HPrz    A    C        0      0        2 
  16   chr16_2640713     ZBoe    A    C        0      0        2 
  16   chr16_2640713     ZGre    A    C        0      0        2 
  16   chr16_2640713     ZHar    A    C        0      0        2 
  16   chr16_2640713   Sample    A    C        0      0        2 
  16   chr16_2642477     AAsi    G    A        0      0        2 
  16   chr16_2642477     AKia    G    A        0      0        2 
  16   chr16_2642477     AOna    G    A        0      0        2 
  16   chr16_2642477     ASom    G    A        0      0        2 
  16   chr16_2642477     HCab    G    A        1      2        2 
  16   chr16_2642477     HPrz    G    A        1      2        2 
  16   chr16_2642477     ZBoe    G    A        0      0        2 
  16   chr16_2642477     ZGre    G    A        0      0        2 
  16   chr16_2642477     ZHar    G    A        0      0        2 
  16   chr16_2642477   Sample    G    A        1      2        2 
  16   chr16_2643245     AAsi    T    C        0      0        2 
  16   chr16_2643245     AKia    T    C        0      0        2 
  16   chr16_2643245     AOna    T    C        0      0        2 
  16   chr16_2643245     ASom    T    C        0      0        2 
  16   chr16_2643245     HCab    T    C        0      0        2 
  16   chr16_2643245     HPrz    T    C        0      0        2 
  16   chr16_2643245     ZBoe    T    C      0.5      1        2 
  16   chr16_2643245     ZGre    T    C        0      0        2 
  16   chr16_2643245     ZHar    T    C        0      0        2 
  16   chr16_2643245   Sample    T    C        0      0        2 
  16   chr16_2643649     AAsi    A    G        0      0        2 
  16   chr16_2643649     AKia    A    G        0      0        2 
  16   chr16_2643649     AOna    A    G        0      0        2 
  16   chr16_2643649     ASom    A    G        1      2        2 
  16   chr16_2643649     HCab    A    G        0      0        2 
  16   chr16_2643649     HPrz    A    G        0      0        2 
  16   chr16_2643649     ZBoe    A    G        0      0        2 
  16   chr16_2643649     ZGre    A    G        0      0        2 
  16   chr16_2643649     ZHar    A    G        0      0        2 
  16   chr16_2643649   Sample    A    G        0      0        2 
  16   chr16_2645153     AAsi    A    G        1      2        2 
  16   chr16_2645153     AKia    A    G        0      0        2 
  16   chr16_2645153     AOna    A    G        0      0        2 
  16   chr16_2645153     ASom    A    G        1      2        2 
  16   chr16_2645153     HCab    A    G        0      0        2 
  16   chr16_2645153     HPrz    A    G        0      0        2 
  16   chr16_2645153     ZBoe    A    G        0      0        2 
  16   chr16_2645153     ZGre    A    G        0      0        2 
  16   chr16_2645153     ZHar    A    G        0      0        2 
  16   chr16_2645153   Sample    A    G        0      0        2 
  16   chr16_2647875     AAsi    A    G        0      0        2 
  16   chr16_2647875     AKia    A    G        0      0        2 
  16   chr16_2647875     AOna    A    G        0      0        2 
  16   chr16_2647875     ASom    A    G        0      0        2 
  16   chr16_2647875     HCab    A    G        0      0        2 
  16   chr16_2647875     HPrz    A    G        0      0        2 
  16   chr16_2647875     ZBoe    A    G      0.5      1        2 
  16   chr16_2647875     ZGre    A    G        0      0        2 
  16   chr16_2647875     ZHar    A    G        0      0        2 
  16   chr16_2647875   Sample    A    G        0      0        2 
  16   chr16_2649738     AAsi    A    C        0      0        2 
  16   chr16_2649738     AKia    A    C        0      0        2 
  16   chr16_2649738     AOna    A    C        0      0        2 
  16   chr16_2649738     ASom    A    C        0      0        2 
  16   chr16_2649738     HCab    A    C        1      2        2 
  16   chr16_2649738     HPrz    A    C        1      2        2 
  16   chr16_2649738     ZBoe    A    C        0      0        2 
  16   chr16_2649738     ZGre    A    C        0      0        2 
  16   chr16_2649738     ZHar    A    C        0      0        2 
  16   chr16_2649738   Sample    A    C        1      2        2 
  16   chr16_2650029     AAsi    T    C        1      2        2 
  16   chr16_2650029     AKia    T    C      0.5      1        2 
  16   chr16_2650029     AOna    T    C        1      2        2 
  16   chr16_2650029     ASom    T    C        0      0        2 
  16   chr16_2650029     HCab    T    C        0      0        2 
  16   chr16_2650029     HPrz    T    C        0      0        2 
  16   chr16_2650029     ZBoe    T    C        0      0        2 
  16   chr16_2650029     ZGre    T    C        0      0        2 
  16   chr16_2650029     ZHar    T    C        0      0        2 
  16   chr16_2650029   Sample    T    C        0      0        2 
  16   chr16_2650310     AAsi    G    A        0      0        2 
  16   chr16_2650310     AKia    G    A        0      0        2 
  16   chr16_2650310     AOna    G    A        0      0        2 
  16   chr16_2650310     ASom    G    A        0      0        2 
  16   chr16_2650310     HCab    G    A        1      2        2 
  16   chr16_2650310     HPrz    G    A        1      2        2 
  16   chr16_2650310     ZBoe    G    A        0      0        2 
  16   chr16_2650310     ZGre    G    A        0      0        2 
  16   chr16_2650310     ZHar    G    A        0      0        2 
  16   chr16_2650310   Sample    G    A        0      0        2 
  16   chr16_2651370     AAsi    A    G        0      0        2 
  16   chr16_2651370     AKia    A    G        0      0        2 
  16   chr16_2651370     AOna    A    G        0      0        2 
  16   chr16_2651370     ASom    A    G        0      0        2 
  16   chr16_2651370     HCab    A    G        0      0        2 
  16   chr16_2651370     HPrz    A    G        0      0        2 
  16   chr16_2651370     ZBoe    A    G        0      0        2 
  16   chr16_2651370     ZGre    A    G      0.5      1        2 
  16   chr16_2651370     ZHar    A    G        0      0        2 
  16   chr16_2651370   Sample    A    G        1      2        2 
  16   chr16_2652980     AAsi    T    C      0.5      1        2 
  16   chr16_2652980     AKia    T    C        0      0        2 
  16   chr16_2652980     AOna    T    C        0      0        2 
  16   chr16_2652980     ASom    T    C        0      0        2 
  16   chr16_2652980     HCab    T    C        0      0        2 
  16   chr16_2652980     HPrz    T    C        0      0        2 
  16   chr16_2652980     ZBoe    T    C        0      0        2 
  16   chr16_2652980     ZGre    T    C        0      0        2 
  16   chr16_2652980     ZHar    T    C        0      0        2 
  16   chr16_2652980   Sample    T    C        0      0        2 
  16   chr16_2653693     AAsi    G    C        0      0        2 
  16   chr16_2653693     AKia    G    C        0      0        2 
  16   chr16_2653693     AOna    G    C        0      0        2 
  16   chr16_2653693     ASom    G    C        0      0        2 
  16   chr16_2653693     HCab    G    C        0      0        2 
  16   chr16_2653693     HPrz    G    C        0      0        2 
  16   chr16_2653693     ZBoe    G    C        0      0        2 
  16   chr16_2653693     ZGre    G    C        0      0        2 
  16   chr16_2653693     ZHar    G    C        1      2        2 
  16   chr16_2653693   Sample    G    C        0      0        2 
  16   chr16_2653856     AAsi    C    T        0      0        2 
  16   chr16_2653856     AKia    C    T        1      2        2 
  16   chr16_2653856     AOna    C    T        1      2        2 
  16   chr16_2653856     ASom    C    T        0      0        2 
  16   chr16_2653856     HCab    C    T        0      0        2 
  16   chr16_2653856     HPrz    C    T        0      0        2 
  16   chr16_2653856     ZBoe    C    T        0      0        2 
  16   chr16_2653856     ZGre    C    T        0      0        2 
  16   chr16_2653856     ZHar    C    T        0      0        2 
  16   chr16_2653856   Sample    C    T        0      0        2 
  16   chr16_2661687     AAsi    A    C        0      0        2 
  16   chr16_2661687     AKia    A    C        0      0        2 
  16   chr16_2661687     AOna    A    C        0      0        2 
  16   chr16_2661687     ASom    A    C        0      0        2 
  16   chr16_2661687     HCab    A    C      0.5      1        2 
  16   chr16_2661687     HPrz    A    C        0      0        2 
  16   chr16_2661687     ZBoe    A    C        0      0        2 
  16   chr16_2661687     ZGre    A    C        0      0        2 
  16   chr16_2661687     ZHar    A    C        0      0        2 
  16   chr16_2661687   Sample    A    C        1      2        2 
  16   chr16_2663363     AAsi    C    T        0      0        2 
  16   chr16_2663363     AKia    C    T        0      0        2 
  16   chr16_2663363     AOna    C    T        0      0        2 
  16   chr16_2663363     ASom    C    T        0      0        2 
  16   chr16_2663363     HCab    C    T        0      0        2 
  16   chr16_2663363     HPrz    C    T        0      0        2 
  16   chr16_2663363     ZBoe    C    T        1      2        2 
  16   chr16_2663363     ZGre    C    T        0      0        2 
  16   chr16_2663363     ZHar    C    T        0      0        2 
  16   chr16_2663363   Sample    C    T        0      0        2 
  16   chr16_2671340     AAsi    T    C      0.5      1        2 
  16   chr16_2671340     AKia    T    C        0      0        2 
  16   chr16_2671340     AOna    T    C        0      0        2 
  16   chr16_2671340     ASom    T    C        0      0        2 
  16   chr16_2671340     HCab    T    C        0      0        2 
  16   chr16_2671340     HPrz    T    C        0      0        2 
  16   chr16_2671340     ZBoe    T    C        0      0        2 
  16   chr16_2671340     ZGre    T    C        0      0        2 
  16   chr16_2671340     ZHar    T    C        0      0        2 
  16   chr16_2671340   Sample    T    C        0      0        2 
  16   chr16_2679247     AAsi    A    G        0      0        2 
  16   chr16_2679247     AKia    A    G        0      0        2 
  16   chr16_2679247     AOna    A    G        0      0        2 
  16   chr16_2679247     ASom    A    G        0      0        2 
  16   chr16_2679247     HCab    A    G        0      0        2 
  16   chr16_2679247     HPrz    A    G        0      0        2 
  16   chr16_2679247     ZBoe    A    G        0      0        2 
  16   chr16_2679247     ZGre    A    G        0      0        2 
  16   chr16_2679247     ZHar    A    G        1      2        2 
  16   chr16_2679247   Sample    A    G        0      0        2 
  16   chr16_2679427     AAsi    T    C        0      0        2 
  16   chr16_2679427     AKia    T    C        0      0        2 
  16   chr16_2679427     AOna    T    C        0      0        2 
  16   chr16_2679427     ASom    T    C        0      0        2 
  16   chr16_2679427     HCab    T    C        0      0        2 
  16   chr16_2679427     HPrz    T    C        0      0        2 
  16   chr16_2679427     ZBoe    T    C        0      0        2 
  16   chr16_2679427     ZGre    T    C        1      2        2 
  16   chr16_2679427     ZHar    T    C        0      0        2 
  16   chr16_2679427   Sample    T    C        0      0        2 
  16   chr16_2682950     AAsi    T    C        0      0        2 
  16   chr16_2682950     AKia    T    C        1      2        2 
  16   chr16_2682950     AOna    T    C        0      0        2 
  16   chr16_2682950     ASom    T    C        0      0        2 
  16   chr16_2682950     HCab    T    C        0      0        2 
  16   chr16_2682950     HPrz    T    C        0      0        2 
  16   chr16_2682950     ZBoe    T    C        0      0        2 
  16   chr16_2682950     ZGre    T    C        0      0        2 
  16   chr16_2682950     ZHar    T    C        0      0        2 
  16   chr16_2682950   Sample    T    C        0      0        2 
  16   chr16_2684422     AAsi    T    C        0      0        2 
  16   chr16_2684422     AKia    T    C        0      0        2 
  16   chr16_2684422     AOna    T    C        0      0        2 
  16   chr16_2684422     ASom    T    C        0      0        2 
  16   chr16_2684422     HCab    T    C      0.5      1        2 
  16   chr16_2684422     HPrz    T    C        0      0        2 
  16   chr16_2684422     ZBoe    T    C        0      0        2 
  16   chr16_2684422     ZGre    T    C        0      0        2 
  16   chr16_2684422     ZHar    T    C        0      0        2 
  16   chr16_2684422   Sample    T    C        1      2        2 
  16   chr16_2686067     AAsi    T    C        0      0        2 
  16   chr16_2686067     AKia    T    C        0      0        2 
  16   chr16_2686067     AOna    T    C        0      0        2 
  16   chr16_2686067     ASom    T    C        0      0        2 
  16   chr16_2686067     HCab    T    C        1      2        2 
  16   chr16_2686067     HPrz    T    C        1      2        2 
  16   chr16_2686067     ZBoe    T    C        0      0        2 
  16   chr16_2686067     ZGre    T    C        0      0        2 
  16   chr16_2686067     ZHar    T    C        0      0        2 
  16   chr16_2686067   Sample    T    C        1      2        2 
  16   chr16_2687033     AAsi    T    C        0      0        2 
  16   chr16_2687033     AKia    T    C        0      0        2 
  16   chr16_2687033     AOna    T    C        0      0        2 
  16   chr16_2687033     ASom    T    C        0      0        2 
  16   chr16_2687033     HCab    T    C        1      2        2 
  16   chr16_2687033     HPrz    T    C        1      2        2 
  16   chr16_2687033     ZBoe    T    C        0      0        2 
  16   chr16_2687033     ZGre    T    C        0      0        2 
  16   chr16_2687033     ZHar    T    C        0      0        2 
  16   chr16_2687033   Sample    T    C        1      2        2 
  16   chr16_2688190     AAsi    T    C      0.5      1        2 
  16   chr16_2688190     AKia    T    C        0      0        2 
  16   chr16_2688190     AOna    T    C        0      0        2 
  16   chr16_2688190     ASom    T    C        0      0        2 
  16   chr16_2688190     HCab    T    C        0      0        2 
  16   chr16_2688190     HPrz    T    C        0      0        2 
  16   chr16_2688190     ZBoe    T    C        0      0        2 
  16   chr16_2688190     ZGre    T    C        0      0        2 
  16   chr16_2688190     ZHar    T    C        0      0        2 
  16   chr16_2688190   Sample    T    C        0      0        2 
  16   chr16_2689300     AAsi    T    C        0      0        2 
  16   chr16_2689300     AKia    T    C        0      0        2 
  16   chr16_2689300     AOna    T    C        0      0        2 
  16   chr16_2689300     ASom    T    C        0      0        2 
  16   chr16_2689300     HCab    T    C        0      0        2 
  16   chr16_2689300     HPrz    T    C        0      0        2 
  16   chr16_2689300     ZBoe    T    C      0.5      1        2 
  16   chr16_2689300     ZGre    T    C        0      0        2 
  16   chr16_2689300     ZHar    T    C        0      0        2 
  16   chr16_2689300   Sample    T    C        0      0        2 
  16   chr16_2689854     AAsi    T    G        0      0        2 
  16   chr16_2689854     AKia    T    G        0      0        2 
  16   chr16_2689854     AOna    T    G        0      0        2 
  16   chr16_2689854     ASom    T    G        0      0        2 
  16   chr16_2689854     HCab    T    G        1      2        2 
  16   chr16_2689854     HPrz    T    G        1      2        2 
  16   chr16_2689854     ZBoe    T    G        0      0        2 
  16   chr16_2689854     ZGre    T    G        0      0        2 
  16   chr16_2689854     ZHar    T    G        0      0        2 
  16   chr16_2689854   Sample    T    G        1      2        2 
  16   chr16_2694908     AAsi    T    C        0      0        2 
  16   chr16_2694908     AKia    T    C        0      0        2 
  16   chr16_2694908     AOna    T    C        0      0        2 
  16   chr16_2694908     ASom    T    C        0      0        2 
  16   chr16_2694908     HCab    T    C        1      2        2 
  16   chr16_2694908     HPrz    T    C        1      2        2 
  16   chr16_2694908     ZBoe    T    C        0      0        2 
  16   chr16_2694908     ZGre    T    C        0      0        2 
  16   chr16_2694908     ZHar    T    C        0      0        2 
  16   chr16_2694908   Sample    T    C        1      2        2 
  16   chr16_2702533     AAsi    G    A        0      0        2 
  16   chr16_2702533     AKia    G    A        0      0        2 
  16   chr16_2702533     AOna    G    A        0      0        2 
  16   chr16_2702533     ASom    G    A        0      0        2 
  16   chr16_2702533     HCab    G    A        1      2        2 
  16   chr16_2702533     HPrz    G    A        1      2        2 
  16   chr16_2702533     ZBoe    G    A        0      0        2 
  16   chr16_2702533     ZGre    G    A        0      0        2 
  16   chr16_2702533     ZHar    G    A        0      0        2 
  16   chr16_2702533   Sample    G    A        1      2        2 
  16   chr16_2702897     AAsi    T    C        0      0        2 
  16   chr16_2702897     AKia    T    C        0      0        2 
  16   chr16_2702897     AOna    T    C        0      0        2 
  16   chr16_2702897     ASom    T    C        0      0        2 
  16   chr16_2702897     HCab    T    C        1      2        2 
  16   chr16_2702897     HPrz    T    C        1      2        2 
  16   chr16_2702897     ZBoe    T    C        0      0        2 
  16   chr16_2702897     ZGre    T    C        0      0        2 
  16   chr16_2702897     ZHar    T    C        0      0        2 
  16   chr16_2702897   Sample    T    C        1      2        2 
  16   chr16_2705429     AAsi    A    G        0      0        2 
  16   chr16_2705429     AKia    A    G        0      0        2 
  16   chr16_2705429     AOna    A    G        0      0        2 
  16   chr16_2705429     ASom    A    G        0      0        2 
  16   chr16_2705429     HCab    A    G        0      0        2 
  16   chr16_2705429     HPrz    A    G        0      0        2 
  16   chr16_2705429     ZBoe    A    G      0.5      1        2 
  16   chr16_2705429     ZGre    A    G        0      0        2 
  16   chr16_2705429     ZHar    A    G        0      0        2 
  16   chr16_2705429   Sample    A    G        0      0        2 
  16   chr16_2712338     AAsi    A    G        0      0        2 
  16   chr16_2712338     AKia    A    G        0      0        2 
  16   chr16_2712338     AOna    A    G        0      0        2 
  16   chr16_2712338     ASom    A    G        0      0        2 
  16   chr16_2712338     HCab    A    G        0      0        2 
  16   chr16_2712338     HPrz    A    G        0      0        2 
  16   chr16_2712338     ZBoe    A    G      0.5      1        2 
  16   chr16_2712338     ZGre    A    G        0      0        2 
  16   chr16_2712338     ZHar    A    G        0      0        2 
  16   chr16_2712338   Sample    A    G        0      0        2 
  16   chr16_2712816     AAsi    T    C        0      0        2 
  16   chr16_2712816     AKia    T    C        0      0        2 
  16   chr16_2712816     AOna    T    C        0      0        2 
  16   chr16_2712816     ASom    T    C        0      0        2 
  16   chr16_2712816     HCab    T    C        0      0        2 
  16   chr16_2712816     HPrz    T    C        0      0        2 
  16   chr16_2712816     ZBoe    T    C      0.5      1        2 
  16   chr16_2712816     ZGre    T    C        0      0        2 
  16   chr16_2712816     ZHar    T    C        0      0        2 
  16   chr16_2712816   Sample    T    C        0      0        2 
  16   chr16_2714721     AAsi    T    C        0      0        2 
  16   chr16_2714721     AKia    T    C        0      0        2 
  16   chr16_2714721     AOna    T    C        0      0        2 
  16   chr16_2714721     ASom    T    C        0      0        2 
  16   chr16_2714721     HCab    T    C        0      0        2 
  16   chr16_2714721     HPrz    T    C      0.5      1        2 
  16   chr16_2714721     ZBoe    T    C        0      0        2 
  16   chr16_2714721     ZGre    T    C        0      0        2 
  16   chr16_2714721     ZHar    T    C        0      0        2 
  16   chr16_2714721   Sample    T    C        0      0        2 
  16   chr16_2714798     AAsi    A    G        0      0        2 
  16   chr16_2714798     AKia    A    G        1      2        2 
  16   chr16_2714798     AOna    A    G        0      0        2 
  16   chr16_2714798     ASom    A    G        0      0        2 
  16   chr16_2714798     HCab    A    G        0      0        2 
```
