## Supplementary File 8. Zonkey (Schubert et al. 2017) report for donkey specimen Ancient8. for "No genetic evidence yet for hinnies at Mazongshan (400-160 BCE), northwestern China": incl_ts.frq.strat (part 197 of 313)

```
  16   chr16_2714798     HPrz    A    G        0      0        2 
  16   chr16_2714798     ZBoe    A    G        0      0        2 
  16   chr16_2714798     ZGre    A    G        0      0        2 
  16   chr16_2714798     ZHar    A    G        0      0        2 
  16   chr16_2714798   Sample    A    G        0      0        2 
  16   chr16_2721809     AAsi    A    G        0      0        2 
  16   chr16_2721809     AKia    A    G        0      0        2 
  16   chr16_2721809     AOna    A    G        0      0        2 
  16   chr16_2721809     ASom    A    G        0      0        2 
  16   chr16_2721809     HCab    A    G        1      2        2 
  16   chr16_2721809     HPrz    A    G        1      2        2 
  16   chr16_2721809     ZBoe    A    G        0      0        2 
  16   chr16_2721809     ZGre    A    G        0      0        2 
  16   chr16_2721809     ZHar    A    G        0      0        2 
  16   chr16_2721809   Sample    A    G        1      2        2 
  16   chr16_2725690     AAsi    T    C        0      0        2 
  16   chr16_2725690     AKia    T    C        0      0        2 
  16   chr16_2725690     AOna    T    C        0      0        2 
  16   chr16_2725690     ASom    T    C        0      0        2 
  16   chr16_2725690     HCab    T    C        0      0        2 
  16   chr16_2725690     HPrz    T    C      0.5      1        2 
  16   chr16_2725690     ZBoe    T    C        0      0        2 
  16   chr16_2725690     ZGre    T    C        0      0        2 
  16   chr16_2725690     ZHar    T    C        0      0        2 
  16   chr16_2725690   Sample    T    C        1      2        2 
  16   chr16_2730115     AAsi    C    T        0      0        2 
  16   chr16_2730115     AKia    C    T        0      0        2 
  16   chr16_2730115     AOna    C    T        0      0        2 
  16   chr16_2730115     ASom    C    T        0      0        2 
  16   chr16_2730115     HCab    C    T        1      2        2 
  16   chr16_2730115     HPrz    C    T        1      2        2 
  16   chr16_2730115     ZBoe    C    T        0      0        2 
  16   chr16_2730115     ZGre    C    T        0      0        2 
  16   chr16_2730115     ZHar    C    T        0      0        2 
  16   chr16_2730115   Sample    C    T        1      2        2 
  16   chr16_2730656     AAsi    T    C        0      0        2 
  16   chr16_2730656     AKia    T    C        0      0        2 
  16   chr16_2730656     AOna    T    C        0      0        2 
  16   chr16_2730656     ASom    T    C        0      0        2 
  16   chr16_2730656     HCab    T    C        0      0        2 
  16   chr16_2730656     HPrz    T    C        0      0        2 
  16   chr16_2730656     ZBoe    T    C        0      0        2 
  16   chr16_2730656     ZGre    T    C        0      0        2 
  16   chr16_2730656     ZHar    T    C      0.5      1        2 
  16   chr16_2730656   Sample    T    C        0      0        2 
  16   chr16_2732544     AAsi    G    C        0      0        2 
  16   chr16_2732544     AKia    G    C        1      2        2 
  16   chr16_2732544     AOna    G    C        1      2        2 
  16   chr16_2732544     ASom    G    C        0      0        2 
  16   chr16_2732544     HCab    G    C        0      0        2 
  16   chr16_2732544     HPrz    G    C        0      0        2 
  16   chr16_2732544     ZBoe    G    C        0      0        2 
  16   chr16_2732544     ZGre    G    C        0      0        2 
  16   chr16_2732544     ZHar    G    C        0      0        2 
  16   chr16_2732544   Sample    G    C        0      0        2 
  16   chr16_2733731     AAsi    G    T        0      0        2 
  16   chr16_2733731     AKia    G    T        0      0        2 
  16   chr16_2733731     AOna    G    T        0      0        2 
  16   chr16_2733731     ASom    G    T        0      0        2 
  16   chr16_2733731     HCab    G    T        1      2        2 
  16   chr16_2733731     HPrz    G    T        1      2        2 
  16   chr16_2733731     ZBoe    G    T        0      0        2 
  16   chr16_2733731     ZGre    G    T        0      0        2 
  16   chr16_2733731     ZHar    G    T        0      0        2 
  16   chr16_2733731   Sample    G    T        1      2        2 
  16   chr16_2737953     AAsi    T    C        0      0        2 
  16   chr16_2737953     AKia    T    C        0      0        2 
  16   chr16_2737953     AOna    T    C        0      0        2 
  16   chr16_2737953     ASom    T    C        0      0        2 
  16   chr16_2737953     HCab    T    C        1      2        2 
  16   chr16_2737953     HPrz    T    C        1      2        2 
  16   chr16_2737953     ZBoe    T    C        0      0        2 
  16   chr16_2737953     ZGre    T    C        0      0        2 
  16   chr16_2737953     ZHar    T    C        0      0        2 
  16   chr16_2737953   Sample    T    C        1      2        2 
  16   chr16_2739270     AAsi    C    T        0      0        2 
  16   chr16_2739270     AKia    C    T        0      0        2 
  16   chr16_2739270     AOna    C    T        0      0        2 
  16   chr16_2739270     ASom    C    T        0      0        2 
  16   chr16_2739270     HCab    C    T        1      2        2 
  16   chr16_2739270     HPrz    C    T        1      2        2 
  16   chr16_2739270     ZBoe    C    T        0      0        2 
  16   chr16_2739270     ZGre    C    T        0      0        2 
  16   chr16_2739270     ZHar    C    T        0      0        2 
  16   chr16_2739270   Sample    C    T        1      2        2 
  16   chr16_2742430     AAsi    A    G        0      0        2 
  16   chr16_2742430     AKia    A    G        0      0        2 
  16   chr16_2742430     AOna    A    G        0      0        2 
  16   chr16_2742430     ASom    A    G        0      0        2 
  16   chr16_2742430     HCab    A    G        0      0        2 
  16   chr16_2742430     HPrz    A    G        0      0        2 
  16   chr16_2742430     ZBoe    A    G      0.5      1        2 
  16   chr16_2742430     ZGre    A    G        0      0        2 
  16   chr16_2742430     ZHar    A    G        0      0        2 
  16   chr16_2742430   Sample    A    G        0      0        2 
  16   chr16_2744105     AAsi    A    G        0      0        2 
  16   chr16_2744105     AKia    A    G        0      0        2 
  16   chr16_2744105     AOna    A    G        0      0        2 
  16   chr16_2744105     ASom    A    G        0      0        2 
  16   chr16_2744105     HCab    A    G        1      2        2 
  16   chr16_2744105     HPrz    A    G        1      2        2 
  16   chr16_2744105     ZBoe    A    G        0      0        2 
  16   chr16_2744105     ZGre    A    G        0      0        2 
  16   chr16_2744105     ZHar    A    G        0      0        2 
  16   chr16_2744105   Sample    A    G        1      2        2 
  16   chr16_2745669     AAsi    C    G        0      0        2 
  16   chr16_2745669     AKia    C    G        0      0        2 
  16   chr16_2745669     AOna    C    G        0      0        2 
  16   chr16_2745669     ASom    C    G        0      0        2 
  16   chr16_2745669     HCab    C    G        1      2        2 
  16   chr16_2745669     HPrz    C    G        1      2        2 
  16   chr16_2745669     ZBoe    C    G        0      0        2 
  16   chr16_2745669     ZGre    C    G        0      0        2 
  16   chr16_2745669     ZHar    C    G        0      0        2 
  16   chr16_2745669   Sample    C    G        1      2        2 
  16   chr16_2746105     AAsi    T    C        0      0        2 
  16   chr16_2746105     AKia    T    C        0      0        2 
  16   chr16_2746105     AOna    T    C        0      0        2 
  16   chr16_2746105     ASom    T    C        0      0        2 
  16   chr16_2746105     HCab    T    C      0.5      1        2 
  16   chr16_2746105     HPrz    T    C        0      0        2 
  16   chr16_2746105     ZBoe    T    C        0      0        2 
  16   chr16_2746105     ZGre    T    C        0      0        2 
  16   chr16_2746105     ZHar    T    C        0      0        2 
  16   chr16_2746105   Sample    T    C        1      2        2 
  16   chr16_2748029     AAsi    T    C        0      0        2 
  16   chr16_2748029     AKia    T    C        0      0        2 
  16   chr16_2748029     AOna    T    C        0      0        2 
  16   chr16_2748029     ASom    T    C        0      0        2 
  16   chr16_2748029     HCab    T    C        0      0        2 
  16   chr16_2748029     HPrz    T    C        0      0        2 
  16   chr16_2748029     ZBoe    T    C        0      0        2 
  16   chr16_2748029     ZGre    T    C      0.5      1        2 
  16   chr16_2748029     ZHar    T    C        0      0        2 
  16   chr16_2748029   Sample    T    C        0      0        2 
  16   chr16_2748131     AAsi    G    C        0      0        2 
  16   chr16_2748131     AKia    G    C        0      0        2 
  16   chr16_2748131     AOna    G    C        0      0        2 
  16   chr16_2748131     ASom    G    C        0      0        2 
  16   chr16_2748131     HCab    G    C        0      0        2 
  16   chr16_2748131     HPrz    G    C        0      0        2 
  16   chr16_2748131     ZBoe    G    C        0      0        2 
  16   chr16_2748131     ZGre    G    C        0      0        2 
  16   chr16_2748131     ZHar    G    C        1      2        2 
  16   chr16_2748131   Sample    G    C        0      0        2 
  16   chr16_2750568     AAsi    A    G        0      0        2 
  16   chr16_2750568     AKia    A    G        0      0        2 
  16   chr16_2750568     AOna    A    G        0      0        2 
  16   chr16_2750568     ASom    A    G        0      0        2 
  16   chr16_2750568     HCab    A    G        0      0        2 
  16   chr16_2750568     HPrz    A    G        0      0        2 
  16   chr16_2750568     ZBoe    A    G        0      0        2 
  16   chr16_2750568     ZGre    A    G        1      2        2 
  16   chr16_2750568     ZHar    A    G        0      0        2 
  16   chr16_2750568   Sample    A    G        0      0        2 
  16   chr16_2754047     AAsi    A    G        0      0        2 
  16   chr16_2754047     AKia    A    G        0      0        2 
  16   chr16_2754047     AOna    A    G        0      0        2 
  16   chr16_2754047     ASom    A    G        0      0        2 
  16   chr16_2754047     HCab    A    G      0.5      1        2 
  16   chr16_2754047     HPrz    A    G      0.5      1        2 
  16   chr16_2754047     ZBoe    A    G        0      0        2 
  16   chr16_2754047     ZGre    A    G        0      0        2 
  16   chr16_2754047     ZHar    A    G        0      0        2 
  16   chr16_2754047   Sample    A    G        1      2        2 
  16   chr16_2755793     AAsi    T    C        0      0        2 
  16   chr16_2755793     AKia    T    C        0      0        2 
  16   chr16_2755793     AOna    T    C        1      2        2 
  16   chr16_2755793     ASom    T    C        0      0        2 
  16   chr16_2755793     HCab    T    C        0      0        2 
  16   chr16_2755793     HPrz    T    C        0      0        2 
  16   chr16_2755793     ZBoe    T    C        0      0        2 
  16   chr16_2755793     ZGre    T    C        0      0        2 
  16   chr16_2755793     ZHar    T    C        0      0        2 
  16   chr16_2755793   Sample    T    C        0      0        2 
  16   chr16_2756023     AAsi    A    C        0      0        2 
  16   chr16_2756023     AKia    A    C        0      0        2 
  16   chr16_2756023     AOna    A    C        0      0        2 
  16   chr16_2756023     ASom    A    C        0      0        2 
  16   chr16_2756023     HCab    A    C        0      0        2 
  16   chr16_2756023     HPrz    A    C      0.5      1        2 
  16   chr16_2756023     ZBoe    A    C        0      0        2 
  16   chr16_2756023     ZGre    A    C        0      0        2 
  16   chr16_2756023     ZHar    A    C        0      0        2 
  16   chr16_2756023   Sample    A    C        0      0        2 
  16   chr16_2756175     AAsi    A    G        1      2        2 
  16   chr16_2756175     AKia    A    G        0      0        2 
  16   chr16_2756175     AOna    A    G        0      0        2 
  16   chr16_2756175     ASom    A    G        1      2        2 
  16   chr16_2756175     HCab    A    G        0      0        2 
  16   chr16_2756175     HPrz    A    G        0      0        2 
  16   chr16_2756175     ZBoe    A    G        0      0        2 
  16   chr16_2756175     ZGre    A    G        0      0        2 
  16   chr16_2756175     ZHar    A    G        0      0        2 
  16   chr16_2756175   Sample    A    G        0      0        2 
  16   chr16_2770598     AAsi    T    C        0      0        2 
  16   chr16_2770598     AKia    T    C        0      0        2 
  16   chr16_2770598     AOna    T    C        0      0        2 
  16   chr16_2770598     ASom    T    C        0      0        2 
  16   chr16_2770598     HCab    T    C      0.5      1        2 
  16   chr16_2770598     HPrz    T    C      0.5      1        2 
  16   chr16_2770598     ZBoe    T    C        0      0        2 
  16   chr16_2770598     ZGre    T    C        0      0        2 
  16   chr16_2770598     ZHar    T    C        0      0        2 
  16   chr16_2770598   Sample    T    C        1      2        2 
  16   chr16_2773033     AAsi    C    A        1      2        2 
  16   chr16_2773033     AKia    C    A        0      0        2 
  16   chr16_2773033     AOna    C    A        0      0        2 
  16   chr16_2773033     ASom    C    A        1      2        2 
  16   chr16_2773033     HCab    C    A        1      2        2 
  16   chr16_2773033     HPrz    C    A        1      2        2 
  16   chr16_2773033     ZBoe    C    A        0      0        2 
  16   chr16_2773033     ZGre    C    A        0      0        2 
  16   chr16_2773033     ZHar    C    A        0      0        2 
  16   chr16_2773033   Sample    C    A        1      2        2 
  16   chr16_2774819     AAsi    G    A        0      0        2 
  16   chr16_2774819     AKia    G    A        0      0        2 
  16   chr16_2774819     AOna    G    A        0      0        2 
  16   chr16_2774819     ASom    G    A        0      0        2 
  16   chr16_2774819     HCab    G    A      0.5      1        2 
  16   chr16_2774819     HPrz    G    A        0      0        2 
  16   chr16_2774819     ZBoe    G    A        0      0        2 
  16   chr16_2774819     ZGre    G    A        0      0        2 
  16   chr16_2774819     ZHar    G    A        0      0        2 
  16   chr16_2774819   Sample    G    A        0      0        2 
  16   chr16_2779539     AAsi    G    A        0      0        2 
  16   chr16_2779539     AKia    G    A      0.5      1        2 
  16   chr16_2779539     AOna    G    A        0      0        2 
  16   chr16_2779539     ASom    G    A        0      0        2 
  16   chr16_2779539     HCab    G    A        0      0        2 
  16   chr16_2779539     HPrz    G    A        0      0        2 
  16   chr16_2779539     ZBoe    G    A        0      0        2 
  16   chr16_2779539     ZGre    G    A        0      0        2 
  16   chr16_2779539     ZHar    G    A        0      0        2 
  16   chr16_2779539   Sample    G    A        0      0        2 
  16   chr16_2779926     AAsi    A    G        1      2        2 
  16   chr16_2779926     AKia    A    G        0      0        2 
  16   chr16_2779926     AOna    A    G        0      0        2 
  16   chr16_2779926     ASom    A    G        0      0        2 
  16   chr16_2779926     HCab    A    G        0      0        2 
  16   chr16_2779926     HPrz    A    G        0      0        2 
  16   chr16_2779926     ZBoe    A    G        0      0        2 
  16   chr16_2779926     ZGre    A    G        0      0        2 
  16   chr16_2779926     ZHar    A    G        0      0        2 
  16   chr16_2779926   Sample    A    G        0      0        2 
  16   chr16_2780469     AAsi    T    G        0      0        2 
  16   chr16_2780469     AKia    T    G        0      0        2 
  16   chr16_2780469     AOna    T    G        0      0        2 
  16   chr16_2780469     ASom    T    G        0      0        2 
  16   chr16_2780469     HCab    T    G        0      0        2 
  16   chr16_2780469     HPrz    T    G        0      0        2 
  16   chr16_2780469     ZBoe    T    G      0.5      1        2 
  16   chr16_2780469     ZGre    T    G        0      0        2 
  16   chr16_2780469     ZHar    T    G        0      0        2 
  16   chr16_2780469   Sample    T    G        0      0        2 
  16   chr16_2780779     AAsi    A    G        0      0        2 
  16   chr16_2780779     AKia    A    G        0      0        2 
  16   chr16_2780779     AOna    A    G        0      0        2 
  16   chr16_2780779     ASom    A    G        0      0        2 
  16   chr16_2780779     HCab    A    G      0.5      1        2 
  16   chr16_2780779     HPrz    A    G      0.5      1        2 
  16   chr16_2780779     ZBoe    A    G        0      0        2 
  16   chr16_2780779     ZGre    A    G        0      0        2 
  16   chr16_2780779     ZHar    A    G        0      0        2 
  16   chr16_2780779   Sample    A    G        0      0        2 
  16   chr16_2781457     AAsi    T    C        0      0        2 
  16   chr16_2781457     AKia    T    C        0      0        2 
  16   chr16_2781457     AOna    T    C      0.5      1        2 
  16   chr16_2781457     ASom    T    C        0      0        2 
  16   chr16_2781457     HCab    T    C        0      0        2 
  16   chr16_2781457     HPrz    T    C        0      0        2 
  16   chr16_2781457     ZBoe    T    C        0      0        2 
  16   chr16_2781457     ZGre    T    C        0      0        2 
  16   chr16_2781457     ZHar    T    C        0      0        2 
  16   chr16_2781457   Sample    T    C        0      0        2 
  16   chr16_2784466     AAsi    G    A        1      2        2 
  16   chr16_2784466     AKia    G    A        0      0        2 
  16   chr16_2784466     AOna    G    A        0      0        2 
  16   chr16_2784466     ASom    G    A        1      2        2 
  16   chr16_2784466     HCab    G    A        1      2        2 
  16   chr16_2784466     HPrz    G    A        1      2        2 
  16   chr16_2784466     ZBoe    G    A        0      0        2 
  16   chr16_2784466     ZGre    G    A        0      0        2 
  16   chr16_2784466     ZHar    G    A        0      0        2 
  16   chr16_2784466   Sample    G    A        1      2        2 
  16   chr16_2784942     AAsi    T    C        1      2        2 
  16   chr16_2784942     AKia    T    C        0      0        2 
  16   chr16_2784942     AOna    T    C        0      0        2 
  16   chr16_2784942     ASom    T    C        1      2        2 
  16   chr16_2784942     HCab    T    C      0.5      1        2 
  16   chr16_2784942     HPrz    T    C        1      2        2 
  16   chr16_2784942     ZBoe    T    C      0.5      1        2 
  16   chr16_2784942     ZGre    T    C        0      0        2 
  16   chr16_2784942     ZHar    T    C        0      0        2 
  16   chr16_2784942   Sample    T    C        1      2        2 
  16   chr16_2786385     AAsi    T    C        0      0        2 
  16   chr16_2786385     AKia    T    C        0      0        2 
  16   chr16_2786385     AOna    T    C        0      0        2 
  16   chr16_2786385     ASom    T    C        0      0        2 
  16   chr16_2786385     HCab    T    C        0      0        2 
  16   chr16_2786385     HPrz    T    C        0      0        2 
  16   chr16_2786385     ZBoe    T    C        0      0        2 
  16   chr16_2786385     ZGre    T    C        0      0        2 
  16   chr16_2786385     ZHar    T    C      0.5      1        2 
  16   chr16_2786385   Sample    T    C        0      0        2 
  16   chr16_2807613     AAsi    T    C        0      0        2 
  16   chr16_2807613     AKia    T    C      0.5      1        2 
  16   chr16_2807613     AOna    T    C        0      0        2 
  16   chr16_2807613     ASom    T    C        0      0        2 
  16   chr16_2807613     HCab    T    C        1      2        2 
  16   chr16_2807613     HPrz    T    C        1      2        2 
  16   chr16_2807613     ZBoe    T    C        0      0        2 
  16   chr16_2807613     ZGre    T    C        0      0        2 
  16   chr16_2807613     ZHar    T    C        0      0        2 
  16   chr16_2807613   Sample    T    C        1      2        2 
  16   chr16_2837098     AAsi    C    G        0      0        2 
  16   chr16_2837098     AKia    C    G        0      0        2 
  16   chr16_2837098     AOna    C    G        0      0        2 
  16   chr16_2837098     ASom    C    G        0      0        2 
  16   chr16_2837098     HCab    C    G        0      0        2 
  16   chr16_2837098     HPrz    C    G        0      0        2 
  16   chr16_2837098     ZBoe    C    G        0      0        2 
  16   chr16_2837098     ZGre    C    G        0      0        2 
  16   chr16_2837098     ZHar    C    G        1      2        2 
  16   chr16_2837098   Sample    C    G        0      0        2 
  16   chr16_2839500     AAsi    A    C        0      0        2 
  16   chr16_2839500     AKia    A    C        0      0        2 
  16   chr16_2839500     AOna    A    C        0      0        2 
  16   chr16_2839500     ASom    A    C        0      0        2 
  16   chr16_2839500     HCab    A    C        1      2        2 
  16   chr16_2839500     HPrz    A    C        1      2        2 
  16   chr16_2839500     ZBoe    A    C        0      0        2 
  16   chr16_2839500     ZGre    A    C        0      0        2 
  16   chr16_2839500     ZHar    A    C        0      0        2 
  16   chr16_2839500   Sample    A    C        1      2        2 
  16   chr16_2847117     AAsi    C    T        1      2        2 
  16   chr16_2847117     AKia    C    T        0      0        2 
  16   chr16_2847117     AOna    C    T        0      0        2 
  16   chr16_2847117     ASom    C    T        1      2        2 
  16   chr16_2847117     HCab    C    T        0      0        2 
  16   chr16_2847117     HPrz    C    T        0      0        2 
  16   chr16_2847117     ZBoe    C    T        0      0        2 
  16   chr16_2847117     ZGre    C    T        0      0        2 
  16   chr16_2847117     ZHar    C    T        0      0        2 
  16   chr16_2847117   Sample    C    T        0      0        2 
  16   chr16_2848678     AAsi    A    G        0      0        2 
  16   chr16_2848678     AKia    A    G        0      0        2 
  16   chr16_2848678     AOna    A    G        0      0        2 
  16   chr16_2848678     ASom    A    G        0      0        2 
  16   chr16_2848678     HCab    A    G        0      0        2 
  16   chr16_2848678     HPrz    A    G        0      0        2 
  16   chr16_2848678     ZBoe    A    G        1      2        2 
  16   chr16_2848678     ZGre    A    G        0      0        2 
  16   chr16_2848678     ZHar    A    G        0      0        2 
  16   chr16_2848678   Sample    A    G        0      0        2 
  16   chr16_2850284     AAsi    G    A        0      0        2 
  16   chr16_2850284     AKia    G    A        0      0        2 
  16   chr16_2850284     AOna    G    A        0      0        2 
  16   chr16_2850284     ASom    G    A        0      0        2 
  16   chr16_2850284     HCab    G    A        0      0        2 
  16   chr16_2850284     HPrz    G    A        0      0        2 
  16   chr16_2850284     ZBoe    G    A        1      2        2 
  16   chr16_2850284     ZGre    G    A        1      2        2 
  16   chr16_2850284     ZHar    G    A        1      2        2 
  16   chr16_2850284   Sample    G    A        0      0        2 
  16   chr16_2932409     AAsi    G    A        0      0        2 
  16   chr16_2932409     AKia    G    A        0      0        2 
  16   chr16_2932409     AOna    G    A        0      0        2 
  16   chr16_2932409     ASom    G    A        0      0        2 
  16   chr16_2932409     HCab    G    A        0      0        2 
  16   chr16_2932409     HPrz    G    A      0.5      1        2 
  16   chr16_2932409     ZBoe    G    A        0      0        2 
  16   chr16_2932409     ZGre    G    A        0      0        2 
  16   chr16_2932409     ZHar    G    A        0      0        2 
  16   chr16_2932409   Sample    G    A        0      0        2 
  16   chr16_2951056     AAsi    G    A        0      0        2 
  16   chr16_2951056     AKia    G    A        0      0        2 
  16   chr16_2951056     AOna    G    A        0      0        2 
  16   chr16_2951056     ASom    G    A        0      0        2 
  16   chr16_2951056     HCab    G    A        0      0        2 
  16   chr16_2951056     HPrz    G    A        0      0        2 
  16   chr16_2951056     ZBoe    G    A        0      0        2 
  16   chr16_2951056     ZGre    G    A        0      0        2 
  16   chr16_2951056     ZHar    G    A        1      2        2 
  16   chr16_2951056   Sample    G    A        0      0        2 
  16   chr16_2960725     AAsi    G    A        0      0        2 
  16   chr16_2960725     AKia    G    A        0      0        2 
  16   chr16_2960725     AOna    G    A        0      0        2 
  16   chr16_2960725     ASom    G    A        0      0        2 
  16   chr16_2960725     HCab    G    A        1      2        2 
  16   chr16_2960725     HPrz    G    A        1      2        2 
  16   chr16_2960725     ZBoe    G    A        0      0        2 
  16   chr16_2960725     ZGre    G    A        0      0        2 
  16   chr16_2960725     ZHar    G    A        0      0        2 
  16   chr16_2960725   Sample    G    A        1      2        2 
  16   chr16_2961324     AAsi    C    T        0      0        2 
  16   chr16_2961324     AKia    C    T        0      0        2 
  16   chr16_2961324     AOna    C    T        0      0        2 
  16   chr16_2961324     ASom    C    T        0      0        2 
  16   chr16_2961324     HCab    C    T        1      2        2 
  16   chr16_2961324     HPrz    C    T        1      2        2 
  16   chr16_2961324     ZBoe    C    T        0      0        2 
  16   chr16_2961324     ZGre    C    T        0      0        2 
  16   chr16_2961324     ZHar    C    T        0      0        2 
  16   chr16_2961324   Sample    C    T        1      2        2 
  16   chr16_2967845     AAsi    G    C        0      0        2 
  16   chr16_2967845     AKia    G    C        0      0        2 
  16   chr16_2967845     AOna    G    C        0      0        2 
  16   chr16_2967845     ASom    G    C        0      0        2 
  16   chr16_2967845     HCab    G    C        1      2        2 
  16   chr16_2967845     HPrz    G    C      0.5      1        2 
  16   chr16_2967845     ZBoe    G    C        0      0        2 
  16   chr16_2967845     ZGre    G    C        0      0        2 
  16   chr16_2967845     ZHar    G    C        0      0        2 
  16   chr16_2967845   Sample    G    C        1      2        2 
  16   chr16_2968596     AAsi    T    C        0      0        2 
  16   chr16_2968596     AKia    T    C        0      0        2 
  16   chr16_2968596     AOna    T    C        0      0        2 
  16   chr16_2968596     ASom    T    C      0.5      1        2 
  16   chr16_2968596     HCab    T    C        0      0        2 
  16   chr16_2968596     HPrz    T    C        0      0        2 
  16   chr16_2968596     ZBoe    T    C        0      0        2 
  16   chr16_2968596     ZGre    T    C        0      0        2 
  16   chr16_2968596     ZHar    T    C        0      0        2 
  16   chr16_2968596   Sample    T    C        0      0        2 
  16   chr16_2971663     AAsi    G    T        0      0        2 
  16   chr16_2971663     AKia    G    T        0      0        2 
  16   chr16_2971663     AOna    G    T        0      0        2 
  16   chr16_2971663     ASom    G    T        0      0        2 
  16   chr16_2971663     HCab    G    T        1      2        2 
  16   chr16_2971663     HPrz    G    T        1      2        2 
  16   chr16_2971663     ZBoe    G    T        0      0        2 
  16   chr16_2971663     ZGre    G    T        0      0        2 
  16   chr16_2971663     ZHar    G    T        0      0        2 
  16   chr16_2971663   Sample    G    T        1      2        2 
  16   chr16_2976751     AAsi    A    G      0.5      1        2 
  16   chr16_2976751     AKia    A    G        0      0        2 
  16   chr16_2976751     AOna    A    G        0      0        2 
  16   chr16_2976751     ASom    A    G        0      0        2 
  16   chr16_2976751     HCab    A    G        0      0        2 
  16   chr16_2976751     HPrz    A    G        0      0        2 
  16   chr16_2976751     ZBoe    A    G        0      0        2 
  16   chr16_2976751     ZGre    A    G        0      0        2 
  16   chr16_2976751     ZHar    A    G        0      0        2 
  16   chr16_2976751   Sample    A    G        0      0        2 
  16   chr16_2976971     AAsi    T    C        0      0        2 
  16   chr16_2976971     AKia    T    C        1      2        2 
  16   chr16_2976971     AOna    T    C        1      2        2 
  16   chr16_2976971     ASom    T    C        0      0        2 
  16   chr16_2976971     HCab    T    C        0      0        2 
  16   chr16_2976971     HPrz    T    C        0      0        2 
  16   chr16_2976971     ZBoe    T    C        0      0        2 
  16   chr16_2976971     ZGre    T    C        0      0        2 
  16   chr16_2976971     ZHar    T    C        0      0        2 
  16   chr16_2976971   Sample    T    C        0      0        2 
  16   chr16_2985344     AAsi    A    G        0      0        2 
  16   chr16_2985344     AKia    A    G        1      2        2 
  16   chr16_2985344     AOna    A    G        0      0        2 
  16   chr16_2985344     ASom    A    G        0      0        2 
  16   chr16_2985344     HCab    A    G        0      0        2 
  16   chr16_2985344     HPrz    A    G        0      0        2 
  16   chr16_2985344     ZBoe    A    G        0      0        2 
  16   chr16_2985344     ZGre    A    G        0      0        2 
  16   chr16_2985344     ZHar    A    G        0      0        2 
  16   chr16_2985344   Sample    A    G        0      0        2 
  16   chr16_2986237     AAsi    T    C        0      0        2 
  16   chr16_2986237     AKia    T    C        1      2        2 
  16   chr16_2986237     AOna    T    C        1      2        2 
  16   chr16_2986237     ASom    T    C        0      0        2 
  16   chr16_2986237     HCab    T    C        0      0        2 
  16   chr16_2986237     HPrz    T    C        0      0        2 
  16   chr16_2986237     ZBoe    T    C        0      0        2 
  16   chr16_2986237     ZGre    T    C        0      0        2 
  16   chr16_2986237     ZHar    T    C        0      0        2 
  16   chr16_2986237   Sample    T    C        0      0        2 
  16   chr16_2986756     AAsi    T    C        0      0        2 
  16   chr16_2986756     AKia    T    C        0      0        2 
  16   chr16_2986756     AOna    T    C        0      0        2 
  16   chr16_2986756     ASom    T    C        0      0        2 
  16   chr16_2986756     HCab    T    C        0      0        2 
  16   chr16_2986756     HPrz    T    C        0      0        2 
  16   chr16_2986756     ZBoe    T    C        0      0        2 
  16   chr16_2986756     ZGre    T    C        0      0        2 
  16   chr16_2986756     ZHar    T    C        1      2        2 
  16   chr16_2986756   Sample    T    C        0      0        2 
  16   chr16_2988629     AAsi    C    T        0      0        2 
  16   chr16_2988629     AKia    C    T        0      0        2 
  16   chr16_2988629     AOna    C    T        1      2        2 
  16   chr16_2988629     ASom    C    T        0      0        2 
  16   chr16_2988629     HCab    C    T        0      0        2 
  16   chr16_2988629     HPrz    C    T        0      0        2 
  16   chr16_2988629     ZBoe    C    T        0      0        2 
  16   chr16_2988629     ZGre    C    T        0      0        2 
  16   chr16_2988629     ZHar    C    T        0      0        2 
  16   chr16_2988629   Sample    C    T        0      0        2 
  16   chr16_2991170     AAsi    C    A        0      0        2 
  16   chr16_2991170     AKia    C    A        0      0        2 
  16   chr16_2991170     AOna    C    A        0      0        2 
  16   chr16_2991170     ASom    C    A        0      0        2 
  16   chr16_2991170     HCab    C    A        1      2        2 
  16   chr16_2991170     HPrz    C    A        1      2        2 
  16   chr16_2991170     ZBoe    C    A        0      0        2 
  16   chr16_2991170     ZGre    C    A        0      0        2 
  16   chr16_2991170     ZHar    C    A        0      0        2 
  16   chr16_2991170   Sample    C    A        1      2        2 
  16   chr16_2998650     AAsi    C    T        0      0        2 
  16   chr16_2998650     AKia    C    T        1      2        2 
  16   chr16_2998650     AOna    C    T        0      0        2 
  16   chr16_2998650     ASom    C    T        0      0        2 
  16   chr16_2998650     HCab    C    T        0      0        2 
  16   chr16_2998650     HPrz    C    T        0      0        2 
  16   chr16_2998650     ZBoe    C    T        0      0        2 
  16   chr16_2998650     ZGre    C    T        0      0        2 
  16   chr16_2998650     ZHar    C    T        0      0        2 
  16   chr16_2998650   Sample    C    T        0      0        2 
  16   chr16_2999586     AAsi    T    C        0      0        2 
  16   chr16_2999586     AKia    T    C        0      0        2 
  16   chr16_2999586     AOna    T    C        0      0        2 
  16   chr16_2999586     ASom    T    C        0      0        2 
  16   chr16_2999586     HCab    T    C        0      0        2 
  16   chr16_2999586     HPrz    T    C        0      0        2 
  16   chr16_2999586     ZBoe    T    C        0      0        2 
  16   chr16_2999586     ZGre    T    C        0      0        2 
  16   chr16_2999586     ZHar    T    C        1      2        2 
  16   chr16_2999586   Sample    T    C        1      2        2 
  16   chr16_3000573     AAsi    T    C        0      0        2 
  16   chr16_3000573     AKia    T    C        0      0        2 
  16   chr16_3000573     AOna    T    C        0      0        2 
  16   chr16_3000573     ASom    T    C        0      0        2 
  16   chr16_3000573     HCab    T    C        0      0        2 
  16   chr16_3000573     HPrz    T    C      0.5      1        2 
  16   chr16_3000573     ZBoe    T    C        0      0        2 
  16   chr16_3000573     ZGre    T    C        0      0        2 
  16   chr16_3000573     ZHar    T    C        0      0        2 
  16   chr16_3000573   Sample    T    C        0      0        2 
  16   chr16_3001797     AAsi    T    C        0      0        2 
  16   chr16_3001797     AKia    T    C        0      0        2 
  16   chr16_3001797     AOna    T    C        0      0        2 
  16   chr16_3001797     ASom    T    C        0      0        2 
  16   chr16_3001797     HCab    T    C        0      0        2 
  16   chr16_3001797     HPrz    T    C      0.5      1        2 
  16   chr16_3001797     ZBoe    T    C        0      0        2 
  16   chr16_3001797     ZGre    T    C        0      0        2 
  16   chr16_3001797     ZHar    T    C        0      0        2 
  16   chr16_3001797   Sample    T    C        0      0        2 
  16   chr16_3005079     AAsi    G    T        0      0        2 
  16   chr16_3005079     AKia    G    T        1      2        2 
  16   chr16_3005079     AOna    G    T        1      2        2 
  16   chr16_3005079     ASom    G    T        0      0        2 
  16   chr16_3005079     HCab    G    T        0      0        2 
  16   chr16_3005079     HPrz    G    T        0      0        2 
  16   chr16_3005079     ZBoe    G    T        0      0        2 
  16   chr16_3005079     ZGre    G    T        0      0        2 
  16   chr16_3005079     ZHar    G    T        0      0        2 
  16   chr16_3005079   Sample    G    T        0      0        2 
  16   chr16_3007441     AAsi    T    G        0      0        2 
  16   chr16_3007441     AKia    T    G        0      0        2 
  16   chr16_3007441     AOna    T    G        0      0        2 
  16   chr16_3007441     ASom    T    G        0      0        2 
  16   chr16_3007441     HCab    T    G        1      2        2 
  16   chr16_3007441     HPrz    T    G        1      2        2 
  16   chr16_3007441     ZBoe    T    G        0      0        2 
  16   chr16_3007441     ZGre    T    G        0      0        2 
  16   chr16_3007441     ZHar    T    G        0      0        2 
  16   chr16_3007441   Sample    T    G        1      2        2 
  16   chr16_3008902     AAsi    C    T        0      0        2 
  16   chr16_3008902     AKia    C    T        0      0        2 
  16   chr16_3008902     AOna    C    T        0      0        2 
  16   chr16_3008902     ASom    C    T        0      0        2 
  16   chr16_3008902     HCab    C    T        1      2        2 
  16   chr16_3008902     HPrz    C    T        1      2        2 
  16   chr16_3008902     ZBoe    C    T        0      0        2 
  16   chr16_3008902     ZGre    C    T        0      0        2 
  16   chr16_3008902     ZHar    C    T        0      0        2 
  16   chr16_3008902   Sample    C    T        0      0        2 
  16   chr16_3024456     AAsi    A    G        0      0        2 
  16   chr16_3024456     AKia    A    G        0      0        2 
  16   chr16_3024456     AOna    A    G        0      0        2 
  16   chr16_3024456     ASom    A    G        0      0        2 
  16   chr16_3024456     HCab    A    G        1      2        2 
  16   chr16_3024456     HPrz    A    G        1      2        2 
  16   chr16_3024456     ZBoe    A    G        0      0        2 
  16   chr16_3024456     ZGre    A    G        0      0        2 
  16   chr16_3024456     ZHar    A    G        0      0        2 
  16   chr16_3024456   Sample    A    G        1      2        2 
  16   chr16_3026152     AAsi    C    A        0      0        2 
  16   chr16_3026152     AKia    C    A      0.5      1        2 
  16   chr16_3026152     AOna    C    A        1      2        2 
  16   chr16_3026152     ASom    C    A        0      0        2 
  16   chr16_3026152     HCab    C    A        0      0        2 
  16   chr16_3026152     HPrz    C    A        0      0        2 
  16   chr16_3026152     ZBoe    C    A        0      0        2 
  16   chr16_3026152     ZGre    C    A        0      0        2 
  16   chr16_3026152     ZHar    C    A        0      0        2 
  16   chr16_3026152   Sample    C    A        0      0        2 
  16   chr16_3028576     AAsi    T    A        0      0        2 
  16   chr16_3028576     AKia    T    A        0      0        2 
  16   chr16_3028576     AOna    T    A        0      0        2 
  16   chr16_3028576     ASom    T    A        0      0        2 
  16   chr16_3028576     HCab    T    A        1      2        2 
  16   chr16_3028576     HPrz    T    A        1      2        2 
  16   chr16_3028576     ZBoe    T    A        0      0        2 
  16   chr16_3028576     ZGre    T    A        0      0        2 
  16   chr16_3028576     ZHar    T    A        0      0        2 
  16   chr16_3028576   Sample    T    A        1      2        2 
  16   chr16_3033460     AAsi    T    G        0      0        2 
  16   chr16_3033460     AKia    T    G        0      0        2 
  16   chr16_3033460     AOna    T    G        0      0        2 
  16   chr16_3033460     ASom    T    G        0      0        2 
  16   chr16_3033460     HCab    T    G        1      2        2 
  16   chr16_3033460     HPrz    T    G        1      2        2 
  16   chr16_3033460     ZBoe    T    G        0      0        2 
  16   chr16_3033460     ZGre    T    G        0      0        2 
  16   chr16_3033460     ZHar    T    G        0      0        2 
  16   chr16_3033460   Sample    T    G        1      2        2 
  16   chr16_3033605     AAsi    C    T        0      0        2 
  16   chr16_3033605     AKia    C    T        0      0        2 
  16   chr16_3033605     AOna    C    T        0      0        2 
  16   chr16_3033605     ASom    C    T        0      0        2 
  16   chr16_3033605     HCab    C    T        1      2        2 
  16   chr16_3033605     HPrz    C    T        1      2        2 
  16   chr16_3033605     ZBoe    C    T        0      0        2 
  16   chr16_3033605     ZGre    C    T        0      0        2 
  16   chr16_3033605     ZHar    C    T        0      0        2 
  16   chr16_3033605   Sample    C    T        1      2        2 
  16   chr16_3034381     AAsi    T    C        0      0        2 
  16   chr16_3034381     AKia    T    C        0      0        2 
  16   chr16_3034381     AOna    T    C        0      0        2 
  16   chr16_3034381     ASom    T    C        0      0        2 
  16   chr16_3034381     HCab    T    C        0      0        2 
  16   chr16_3034381     HPrz    T    C        0      0        2 
  16   chr16_3034381     ZBoe    T    C      0.5      1        2 
  16   chr16_3034381     ZGre    T    C        0      0        2 
  16   chr16_3034381     ZHar    T    C        0      0        2 
  16   chr16_3034381   Sample    T    C        0      0        2 
  16   chr16_3041472     AAsi    T    C      0.5      1        2 
  16   chr16_3041472     AKia    T    C        0      0        2 
  16   chr16_3041472     AOna    T    C        0      0        2 
  16   chr16_3041472     ASom    T    C        0      0        2 
  16   chr16_3041472     HCab    T    C        0      0        2 
  16   chr16_3041472     HPrz    T    C        0      0        2 
  16   chr16_3041472     ZBoe    T    C        0      0        2 
  16   chr16_3041472     ZGre    T    C        0      0        2 
  16   chr16_3041472     ZHar    T    C        0      0        2 
  16   chr16_3041472   Sample    T    C        1      2        2 
  16   chr16_3053266     AAsi    A    C        0      0        2 
  16   chr16_3053266     AKia    A    C        0      0        2 
  16   chr16_3053266     AOna    A    C        0      0        2 
  16   chr16_3053266     ASom    A    C        0      0        2 
  16   chr16_3053266     HCab    A    C        1      2        2 
  16   chr16_3053266     HPrz    A    C        1      2        2 
  16   chr16_3053266     ZBoe    A    C        0      0        2 
  16   chr16_3053266     ZGre    A    C        0      0        2 
  16   chr16_3053266     ZHar    A    C        0      0        2 
  16   chr16_3053266   Sample    A    C        1      2        2 
  16   chr16_3056524     AAsi    T    C        0      0        2 
  16   chr16_3056524     AKia    T    C        0      0        2 
  16   chr16_3056524     AOna    T    C        0      0        2 
  16   chr16_3056524     ASom    T    C        0      0        2 
  16   chr16_3056524     HCab    T    C        0      0        2 
  16   chr16_3056524     HPrz    T    C        0      0        2 
  16   chr16_3056524     ZBoe    T    C      0.5      1        2 
  16   chr16_3056524     ZGre    T    C        0      0        2 
  16   chr16_3056524     ZHar    T    C        0      0        2 
  16   chr16_3056524   Sample    T    C        0      0        2 
  16   chr16_3063909     AAsi    G    A        0      0        2 
  16   chr16_3063909     AKia    G    A        0      0        2 
  16   chr16_3063909     AOna    G    A        0      0        2 
  16   chr16_3063909     ASom    G    A        0      0        2 
  16   chr16_3063909     HCab    G    A        1      2        2 
  16   chr16_3063909     HPrz    G    A        1      2        2 
  16   chr16_3063909     ZBoe    G    A        0      0        2 
  16   chr16_3063909     ZGre    G    A        0      0        2 
  16   chr16_3063909     ZHar    G    A        0      0        2 
  16   chr16_3063909   Sample    G    A        1      2        2 
  16   chr16_3064687     AAsi    T    C        0      0        2 
  16   chr16_3064687     AKia    T    C        1      2        2 
  16   chr16_3064687     AOna    T    C        1      2        2 
  16   chr16_3064687     ASom    T    C        0      0        2 
  16   chr16_3064687     HCab    T    C        0      0        2 
  16   chr16_3064687     HPrz    T    C        0      0        2 
  16   chr16_3064687     ZBoe    T    C        0      0        2 
  16   chr16_3064687     ZGre    T    C        0      0        2 
  16   chr16_3064687     ZHar    T    C        0      0        2 
  16   chr16_3064687   Sample    T    C        0      0        2 
  16   chr16_3067706     AAsi    T    C        0      0        2 
  16   chr16_3067706     AKia    T    C        0      0        2 
  16   chr16_3067706     AOna    T    C        0      0        2 
  16   chr16_3067706     ASom    T    C        0      0        2 
  16   chr16_3067706     HCab    T    C        0      0        2 
  16   chr16_3067706     HPrz    T    C        0      0        2 
  16   chr16_3067706     ZBoe    T    C        0      0        2 
  16   chr16_3067706     ZGre    T    C      0.5      1        2 
  16   chr16_3067706     ZHar    T    C        0      0        2 
  16   chr16_3067706   Sample    T    C        0      0        2 
  16   chr16_3069802     AAsi    A    G        0      0        2 
  16   chr16_3069802     AKia    A    G        0      0        2 
  16   chr16_3069802     AOna    A    G        0      0        2 
  16   chr16_3069802     ASom    A    G        0      0        2 
  16   chr16_3069802     HCab    A    G        1      2        2 
  16   chr16_3069802     HPrz    A    G        1      2        2 
  16   chr16_3069802     ZBoe    A    G        0      0        2 
  16   chr16_3069802     ZGre    A    G        0      0        2 
  16   chr16_3069802     ZHar    A    G        0      0        2 
  16   chr16_3069802   Sample    A    G        1      2        2 
  16   chr16_3073364     AAsi    A    G        0      0        2 
  16   chr16_3073364     AKia    A    G        0      0        2 
  16   chr16_3073364     AOna    A    G        0      0        2 
  16   chr16_3073364     ASom    A    G        0      0        2 
  16   chr16_3073364     HCab    A    G      0.5      1        2 
  16   chr16_3073364     HPrz    A    G        0      0        2 
  16   chr16_3073364     ZBoe    A    G        0      0        2 
  16   chr16_3073364     ZGre    A    G        0      0        2 
  16   chr16_3073364     ZHar    A    G        0      0        2 
  16   chr16_3073364   Sample    A    G        0      0        2 
  16   chr16_3076019     AAsi    A    G        0      0        2 
  16   chr16_3076019     AKia    A    G        0      0        2 
  16   chr16_3076019     AOna    A    G        0      0        2 
  16   chr16_3076019     ASom    A    G        0      0        2 
  16   chr16_3076019     HCab    A    G        1      2        2 
  16   chr16_3076019     HPrz    A    G        1      2        2 
  16   chr16_3076019     ZBoe    A    G        0      0        2 
  16   chr16_3076019     ZGre    A    G        0      0        2 
  16   chr16_3076019     ZHar    A    G        0      0        2 
  16   chr16_3076019   Sample    A    G        1      2        2 
  16   chr16_3076452     AAsi    A    G        0      0        2 
  16   chr16_3076452     AKia    A    G        0      0        2 
  16   chr16_3076452     AOna    A    G        0      0        2 
  16   chr16_3076452     ASom    A    G        0      0        2 
  16   chr16_3076452     HCab    A    G        1      2        2 
  16   chr16_3076452     HPrz    A    G        1      2        2 
  16   chr16_3076452     ZBoe    A    G        0      0        2 
  16   chr16_3076452     ZGre    A    G        0      0        2 
  16   chr16_3076452     ZHar    A    G        0      0        2 
  16   chr16_3076452   Sample    A    G        1      2        2 
  16   chr16_3088442     AAsi    T    C        0      0        2 
  16   chr16_3088442     AKia    T    C        0      0        2 
  16   chr16_3088442     AOna    T    C        0      0        2 
  16   chr16_3088442     ASom    T    C        0      0        2 
  16   chr16_3088442     HCab    T    C        1      2        2 
  16   chr16_3088442     HPrz    T    C        1      2        2 
  16   chr16_3088442     ZBoe    T    C        0      0        2 
  16   chr16_3088442     ZGre    T    C        0      0        2 
  16   chr16_3088442     ZHar    T    C        0      0        2 
  16   chr16_3088442   Sample    T    C        1      2        2 
  16   chr16_3089537     AAsi    A    G        0      0        2 
  16   chr16_3089537     AKia    A    G        0      0        2 
  16   chr16_3089537     AOna    A    G        0      0        2 
  16   chr16_3089537     ASom    A    G        0      0        2 
  16   chr16_3089537     HCab    A    G        1      2        2 
  16   chr16_3089537     HPrz    A    G        1      2        2 
  16   chr16_3089537     ZBoe    A    G        0      0        2 
  16   chr16_3089537     ZGre    A    G        0      0        2 
  16   chr16_3089537     ZHar    A    G        0      0        2 
  16   chr16_3089537   Sample    A    G        1      2        2 
  16   chr16_3091739     AAsi    T    C        0      0        2 
  16   chr16_3091739     AKia    T    C        0      0        2 
  16   chr16_3091739     AOna    T    C        0      0        2 
  16   chr16_3091739     ASom    T    C        0      0        2 
  16   chr16_3091739     HCab    T    C        0      0        2 
  16   chr16_3091739     HPrz    T    C      0.5      1        2 
  16   chr16_3091739     ZBoe    T    C        0      0        2 
  16   chr16_3091739     ZGre    T    C        0      0        2 
  16   chr16_3091739     ZHar    T    C        0      0        2 
  16   chr16_3091739   Sample    T    C        0      0        2 
  16   chr16_3097191     AAsi    A    G        0      0        2 
  16   chr16_3097191     AKia    A    G        0      0        2 
  16   chr16_3097191     AOna    A    G        0      0        2 
  16   chr16_3097191     ASom    A    G        0      0        2 
  16   chr16_3097191     HCab    A    G        1      2        2 
  16   chr16_3097191     HPrz    A    G        1      2        2 
  16   chr16_3097191     ZBoe    A    G        0      0        2 
  16   chr16_3097191     ZGre    A    G        0      0        2 
  16   chr16_3097191     ZHar    A    G        0      0        2 
  16   chr16_3097191   Sample    A    G        1      2        2 
  16   chr16_3105131     AAsi    A    G        0      0        2 
  16   chr16_3105131     AKia    A    G        0      0        2 
  16   chr16_3105131     AOna    A    G        0      0        2 
  16   chr16_3105131     ASom    A    G        0      0        2 
  16   chr16_3105131     HCab    A    G        0      0        2 
  16   chr16_3105131     HPrz    A    G        0      0        2 
  16   chr16_3105131     ZBoe    A    G        0      0        2 
  16   chr16_3105131     ZGre    A    G      0.5      1        2 
  16   chr16_3105131     ZHar    A    G        0      0        2 
  16   chr16_3105131   Sample    A    G        0      0        2 
  16   chr16_3105953     AAsi    T    C        0      0        2 
  16   chr16_3105953     AKia    T    C        0      0        2 
  16   chr16_3105953     AOna    T    C        0      0        2 
  16   chr16_3105953     ASom    T    C        0      0        2 
  16   chr16_3105953     HCab    T    C        0      0        2 
  16   chr16_3105953     HPrz    T    C        0      0        2 
  16   chr16_3105953     ZBoe    T    C        0      0        2 
  16   chr16_3105953     ZGre    T    C        0      0        2 
  16   chr16_3105953     ZHar    T    C        1      2        2 
  16   chr16_3105953   Sample    T    C        0      0        2 
  16   chr16_3108898     AAsi    A    G        0      0        2 
  16   chr16_3108898     AKia    A    G        0      0        2 
  16   chr16_3108898     AOna    A    G        1      2        2 
  16   chr16_3108898     ASom    A    G        0      0        2 
  16   chr16_3108898     HCab    A    G        0      0        2 
  16   chr16_3108898     HPrz    A    G        0      0        2 
  16   chr16_3108898     ZBoe    A    G        0      0        2 
  16   chr16_3108898     ZGre    A    G        0      0        2 
  16   chr16_3108898     ZHar    A    G        0      0        2 
  16   chr16_3108898   Sample    A    G        0      0        2 
  16   chr16_3114316     AAsi    T    C        0      0        2 
  16   chr16_3114316     AKia    T    C        0      0        2 
  16   chr16_3114316     AOna    T    C        0      0        2 
  16   chr16_3114316     ASom    T    C        0      0        2 
  16   chr16_3114316     HCab    T    C        0      0        2 
  16   chr16_3114316     HPrz    T    C        0      0        2 
  16   chr16_3114316     ZBoe    T    C      0.5      1        2 
  16   chr16_3114316     ZGre    T    C        0      0        2 
  16   chr16_3114316     ZHar    T    C        0      0        2 
  16   chr16_3114316   Sample    T    C        0      0        2 
  16   chr16_3116381     AAsi    G    A        0      0        2 
  16   chr16_3116381     AKia    G    A        0      0        2 
  16   chr16_3116381     AOna    G    A        0      0        2 
  16   chr16_3116381     ASom    G    A        0      0        2 
  16   chr16_3116381     HCab    G    A        1      2        2 
  16   chr16_3116381     HPrz    G    A        1      2        2 
  16   chr16_3116381     ZBoe    G    A        0      0        2 
  16   chr16_3116381     ZGre    G    A        0      0        2 
  16   chr16_3116381     ZHar    G    A        0      0        2 
  16   chr16_3116381   Sample    G    A        1      2        2 
  16   chr16_3123350     AAsi    C    G        0      0        2 
  16   chr16_3123350     AKia    C    G        0      0        2 
  16   chr16_3123350     AOna    C    G        0      0        2 
  16   chr16_3123350     ASom    C    G        0      0        2 
  16   chr16_3123350     HCab    C    G        0      0        2 
  16   chr16_3123350     HPrz    C    G      0.5      1        2 
  16   chr16_3123350     ZBoe    C    G        0      0        2 
  16   chr16_3123350     ZGre    C    G        0      0        2 
  16   chr16_3123350     ZHar    C    G        0      0        2 
  16   chr16_3123350   Sample    C    G        1      2        2 
  16   chr16_3124841     AAsi    A    G        0      0        2 
  16   chr16_3124841     AKia    A    G        0      0        2 
  16   chr16_3124841     AOna    A    G        0      0        2 
  16   chr16_3124841     ASom    A    G        0      0        2 
  16   chr16_3124841     HCab    A    G      0.5      1        2 
  16   chr16_3124841     HPrz    A    G        0      0        2 
  16   chr16_3124841     ZBoe    A    G        0      0        2 
  16   chr16_3124841     ZGre    A    G        0      0        2 
  16   chr16_3124841     ZHar    A    G        0      0        2 
  16   chr16_3124841   Sample    A    G        0      0        2 
  16   chr16_3133003     AAsi    G    T        0      0        2 
  16   chr16_3133003     AKia    G    T        0      0        2 
  16   chr16_3133003     AOna    G    T        0      0        2 
  16   chr16_3133003     ASom    G    T        0      0        2 
  16   chr16_3133003     HCab    G    T        1      2        2 
  16   chr16_3133003     HPrz    G    T        1      2        2 
  16   chr16_3133003     ZBoe    G    T        0      0        2 
  16   chr16_3133003     ZGre    G    T        0      0        2 
  16   chr16_3133003     ZHar    G    T        0      0        2 
  16   chr16_3133003   Sample    G    T        0      0        2 
  16   chr16_3134616     AAsi    A    G        0      0        2 
  16   chr16_3134616     AKia    A    G        0      0        2 
  16   chr16_3134616     AOna    A    G        0      0        2 
  16   chr16_3134616     ASom    A    G        0      0        2 
  16   chr16_3134616     HCab    A    G        0      0        2 
  16   chr16_3134616     HPrz    A    G        0      0        2 
  16   chr16_3134616     ZBoe    A    G        0      0        2 
  16   chr16_3134616     ZGre    A    G        0      0        2 
  16   chr16_3134616     ZHar    A    G        1      2        2 
  16   chr16_3134616   Sample    A    G        0      0        2 
  16   chr16_3135073     AAsi    A    T        0      0        2 
  16   chr16_3135073     AKia    A    T        0      0        2 
  16   chr16_3135073     AOna    A    T        0      0        2 
  16   chr16_3135073     ASom    A    T        0      0        2 
  16   chr16_3135073     HCab    A    T        0      0        2 
  16   chr16_3135073     HPrz    A    T        0      0        2 
  16   chr16_3135073     ZBoe    A    T        0      0        2 
  16   chr16_3135073     ZGre    A    T      0.5      1        2 
  16   chr16_3135073     ZHar    A    T        0      0        2 
  16   chr16_3135073   Sample    A    T        0      0        2 
  16   chr16_3136209     AAsi    C    T        0      0        2 
  16   chr16_3136209     AKia    C    T        0      0        2 
  16   chr16_3136209     AOna    C    T        0      0        2 
  16   chr16_3136209     ASom    C    T        0      0        2 
  16   chr16_3136209     HCab    C    T        1      2        2 
  16   chr16_3136209     HPrz    C    T        1      2        2 
  16   chr16_3136209     ZBoe    C    T        0      0        2 
  16   chr16_3136209     ZGre    C    T        0      0        2 
  16   chr16_3136209     ZHar    C    T        0      0        2 
  16   chr16_3136209   Sample    C    T        1      2        2 
  16   chr16_3137847     AAsi    C    T        0      0        2 
  16   chr16_3137847     AKia    C    T        1      2        2 
  16   chr16_3137847     AOna    C    T        0      0        2 
  16   chr16_3137847     ASom    C    T        0      0        2 
  16   chr16_3137847     HCab    C    T        0      0        2 
  16   chr16_3137847     HPrz    C    T        0      0        2 
  16   chr16_3137847     ZBoe    C    T        0      0        2 
  16   chr16_3137847     ZGre    C    T        0      0        2 
  16   chr16_3137847     ZHar    C    T        0      0        2 
  16   chr16_3137847   Sample    C    T        0      0        2 
  16   chr16_3138568     AAsi    A    T        0      0        2 
  16   chr16_3138568     AKia    A    T        0      0        2 
  16   chr16_3138568     AOna    A    T        0      0        2 
  16   chr16_3138568     ASom    A    T        0      0        2 
  16   chr16_3138568     HCab    A    T        1      2        2 
  16   chr16_3138568     HPrz    A    T        1      2        2 
  16   chr16_3138568     ZBoe    A    T        0      0        2 
  16   chr16_3138568     ZGre    A    T        0      0        2 
  16   chr16_3138568     ZHar    A    T        0      0        2 
  16   chr16_3138568   Sample    A    T        1      2        2 
  16   chr16_3140593     AAsi    T    C        0      0        2 
  16   chr16_3140593     AKia    T    C        0      0        2 
  16   chr16_3140593     AOna    T    C        0      0        2 
  16   chr16_3140593     ASom    T    C        1      2        2 
  16   chr16_3140593     HCab    T    C        0      0        2 
  16   chr16_3140593     HPrz    T    C        0      0        2 
  16   chr16_3140593     ZBoe    T    C        0      0        2 
  16   chr16_3140593     ZGre    T    C        0      0        2 
  16   chr16_3140593     ZHar    T    C        0      0        2 
  16   chr16_3140593   Sample    T    C        0      0        2 
  16   chr16_3141409     AAsi    C    T        0      0        2 
  16   chr16_3141409     AKia    C    T        0      0        2 
  16   chr16_3141409     AOna    C    T        0      0        2 
  16   chr16_3141409     ASom    C    T        0      0        2 
  16   chr16_3141409     HCab    C    T        0      0        2 
  16   chr16_3141409     HPrz    C    T        0      0        2 
  16   chr16_3141409     ZBoe    C    T        0      0        2 
  16   chr16_3141409     ZGre    C    T      0.5      1        2 
  16   chr16_3141409     ZHar    C    T        0      0        2 
  16   chr16_3141409   Sample    C    T        0      0        2 
  16   chr16_3142947     AAsi    G    C      0.5      1        2 
  16   chr16_3142947     AKia    G    C        0      0        2 
  16   chr16_3142947     AOna    G    C        0      0        2 
  16   chr16_3142947     ASom    G    C        0      0        2 
  16   chr16_3142947     HCab    G    C        0      0        2 
  16   chr16_3142947     HPrz    G    C        0      0        2 
  16   chr16_3142947     ZBoe    G    C        0      0        2 
  16   chr16_3142947     ZGre    G    C        0      0        2 
  16   chr16_3142947     ZHar    G    C        0      0        2 
  16   chr16_3142947   Sample    G    C        0      0        2 
  16   chr16_3146936     AAsi    A    G        0      0        2 
  16   chr16_3146936     AKia    A    G        1      2        2 
  16   chr16_3146936     AOna    A    G        0      0        2 
  16   chr16_3146936     ASom    A    G        0      0        2 
  16   chr16_3146936     HCab    A    G        0      0        2 
  16   chr16_3146936     HPrz    A    G        0      0        2 
  16   chr16_3146936     ZBoe    A    G        0      0        2 
  16   chr16_3146936     ZGre    A    G        0      0        2 
  16   chr16_3146936     ZHar    A    G        0      0        2 
  16   chr16_3146936   Sample    A    G        0      0        2 
  16   chr16_3154235     AAsi    G    A        1      2        2 
  16   chr16_3154235     AKia    G    A        0      0        2 
  16   chr16_3154235     AOna    G    A        0      0        2 
  16   chr16_3154235     ASom    G    A        0      0        2 
  16   chr16_3154235     HCab    G    A        0      0        2 
  16   chr16_3154235     HPrz    G    A        0      0        2 
  16   chr16_3154235     ZBoe    G    A        0      0        2 
  16   chr16_3154235     ZGre    G    A        0      0        2 
  16   chr16_3154235     ZHar    G    A        0      0        2 
  16   chr16_3154235   Sample    G    A        0      0        2 
  16   chr16_3160148     AAsi    T    C        0      0        2 
  16   chr16_3160148     AKia    T    C        0      0        2 
  16   chr16_3160148     AOna    T    C        0      0        2 
  16   chr16_3160148     ASom    T    C        0      0        2 
  16   chr16_3160148     HCab    T    C      0.5      1        2 
  16   chr16_3160148     HPrz    T    C        0      0        2 
  16   chr16_3160148     ZBoe    T    C        0      0        2 
  16   chr16_3160148     ZGre    T    C        0      0        2 
  16   chr16_3160148     ZHar    T    C        0      0        2 
  16   chr16_3160148   Sample    T    C        0      0        2 
  16   chr16_3168693     AAsi    C    T        1      2        2 
  16   chr16_3168693     AKia    C    T        0      0        2 
  16   chr16_3168693     AOna    C    T        0      0        2 
  16   chr16_3168693     ASom    C    T        1      2        2 
  16   chr16_3168693     HCab    C    T        1      2        2 
  16   chr16_3168693     HPrz    C    T        1      2        2 
  16   chr16_3168693     ZBoe    C    T        0      0        2 
  16   chr16_3168693     ZGre    C    T        0      0        2 
  16   chr16_3168693     ZHar    C    T        0      0        2 
  16   chr16_3168693   Sample    C    T        1      2        2 
  16   chr16_3170798     AAsi    C    T        0      0        2 
  16   chr16_3170798     AKia    C    T        0      0        2 
  16   chr16_3170798     AOna    C    T        0      0        2 
  16   chr16_3170798     ASom    C    T        0      0        2 
  16   chr16_3170798     HCab    C    T        0      0        2 
  16   chr16_3170798     HPrz    C    T        0      0        2 
  16   chr16_3170798     ZBoe    C    T      0.5      1        2 
  16   chr16_3170798     ZGre    C    T        0      0        2 
  16   chr16_3170798     ZHar    C    T        0      0        2 
  16   chr16_3170798   Sample    C    T        0      0        2 
  16   chr16_3172499     AAsi    C    G        0      0        2 
  16   chr16_3172499     AKia    C    G        0      0        2 
  16   chr16_3172499     AOna    C    G        0      0        2 
  16   chr16_3172499     ASom    C    G        0      0        2 
  16   chr16_3172499     HCab    C    G        0      0        2 
  16   chr16_3172499     HPrz    C    G        0      0        2 
  16   chr16_3172499     ZBoe    C    G        0      0        2 
  16   chr16_3172499     ZGre    C    G      0.5      1        2 
  16   chr16_3172499     ZHar    C    G        0      0        2 
  16   chr16_3172499   Sample    C    G        0      0        2 
  16   chr16_3173230     AAsi    T    C        0      0        2 
  16   chr16_3173230     AKia    T    C        0      0        2 
  16   chr16_3173230     AOna    T    C        0      0        2 
  16   chr16_3173230     ASom    T    C        0      0        2 
  16   chr16_3173230     HCab    T    C        1      2        2 
  16   chr16_3173230     HPrz    T    C        1      2        2 
  16   chr16_3173230     ZBoe    T    C        0      0        2 
  16   chr16_3173230     ZGre    T    C        0      0        2 
  16   chr16_3173230     ZHar    T    C        0      0        2 
  16   chr16_3173230   Sample    T    C        1      2        2 
  16   chr16_3175087     AAsi    G    A        0      0        2 
  16   chr16_3175087     AKia    G    A        0      0        2 
  16   chr16_3175087     AOna    G    A        0      0        2 
  16   chr16_3175087     ASom    G    A        0      0        2 
  16   chr16_3175087     HCab    G    A        1      2        2 
  16   chr16_3175087     HPrz    G    A        1      2        2 
  16   chr16_3175087     ZBoe    G    A        0      0        2 
  16   chr16_3175087     ZGre    G    A        0      0        2 
  16   chr16_3175087     ZHar    G    A        0      0        2 
  16   chr16_3175087   Sample    G    A        1      2        2 
  16   chr16_3184373     AAsi    T    C        0      0        2 
  16   chr16_3184373     AKia    T    C        0      0        2 
  16   chr16_3184373     AOna    T    C        0      0        2 
  16   chr16_3184373     ASom    T    C        0      0        2 
  16   chr16_3184373     HCab    T    C        0      0        2 
  16   chr16_3184373     HPrz    T    C        0      0        2 
  16   chr16_3184373     ZBoe    T    C        0      0        2 
  16   chr16_3184373     ZGre    T    C        0      0        2 
  16   chr16_3184373     ZHar    T    C        1      2        2 
  16   chr16_3184373   Sample    T    C        0      0        2 
  16   chr16_3185490     AAsi    C    T        0      0        2 
  16   chr16_3185490     AKia    C    T        0      0        2 
  16   chr16_3185490     AOna    C    T        0      0        2 
  16   chr16_3185490     ASom    C    T        0      0        2 
  16   chr16_3185490     HCab    C    T      0.5      1        2 
  16   chr16_3185490     HPrz    C    T        1      2        2 
  16   chr16_3185490     ZBoe    C    T        0      0        2 
  16   chr16_3185490     ZGre    C    T        0      0        2 
  16   chr16_3185490     ZHar    C    T        0      0        2 
  16   chr16_3185490   Sample    C    T        1      2        2 
  16   chr16_3187798     AAsi    C    G        1      2        2 
  16   chr16_3187798     AKia    C    G        0      0        2 
  16   chr16_3187798     AOna    C    G        0      0        2 
  16   chr16_3187798     ASom    C    G        0      0        2 
  16   chr16_3187798     HCab    C    G        0      0        2 
  16   chr16_3187798     HPrz    C    G        0      0        2 
  16   chr16_3187798     ZBoe    C    G        0      0        2 
  16   chr16_3187798     ZGre    C    G        0      0        2 
  16   chr16_3187798     ZHar    C    G        0      0        2 
  16   chr16_3187798   Sample    C    G        0      0        2 
  16   chr16_3194082     AAsi    C    A        0      0        2 
  16   chr16_3194082     AKia    C    A        0      0        2 
  16   chr16_3194082     AOna    C    A        0      0        2 
  16   chr16_3194082     ASom    C    A        0      0        2 
  16   chr16_3194082     HCab    C    A        0      0        2 
  16   chr16_3194082     HPrz    C    A        0      0        2 
  16   chr16_3194082     ZBoe    C    A      0.5      1        2 
  16   chr16_3194082     ZGre    C    A        0      0        2 
  16   chr16_3194082     ZHar    C    A        0      0        2 
  16   chr16_3194082   Sample    C    A        0      0        2 
  16   chr16_3194235     AAsi    T    G        0      0        2 
  16   chr16_3194235     AKia    T    G        0      0        2 
  16   chr16_3194235     AOna    T    G        0      0        2 
  16   chr16_3194235     ASom    T    G        0      0        2 
  16   chr16_3194235     HCab    T    G        1      2        2 
  16   chr16_3194235     HPrz    T    G        1      2        2 
  16   chr16_3194235     ZBoe    T    G        0      0        2 
  16   chr16_3194235     ZGre    T    G        0      0        2 
  16   chr16_3194235     ZHar    T    G        0      0        2 
  16   chr16_3194235   Sample    T    G        1      2        2 
  16   chr16_3195282     AAsi    C    G        0      0        2 
  16   chr16_3195282     AKia    C    G        1      2        2 
  16   chr16_3195282     AOna    C    G        1      2        2 
  16   chr16_3195282     ASom    C    G        0      0        2 
  16   chr16_3195282     HCab    C    G        0      0        2 
  16   chr16_3195282     HPrz    C    G        0      0        2 
  16   chr16_3195282     ZBoe    C    G        0      0        2 
  16   chr16_3195282     ZGre    C    G        0      0        2 
  16   chr16_3195282     ZHar    C    G        0      0        2 
  16   chr16_3195282   Sample    C    G        0      0        2 
  16   chr16_3203514     AAsi    A    G        0      0        2 
  16   chr16_3203514     AKia    A    G        0      0        2 
  16   chr16_3203514     AOna    A    G        0      0        2 
  16   chr16_3203514     ASom    A    G        0      0        2 
  16   chr16_3203514     HCab    A    G        0      0        2 
  16   chr16_3203514     HPrz    A    G        0      0        2 
  16   chr16_3203514     ZBoe    A    G      0.5      1        2 
  16   chr16_3203514     ZGre    A    G        0      0        2 
  16   chr16_3203514     ZHar    A    G        0      0        2 
  16   chr16_3203514   Sample    A    G        0      0        2 
  16   chr16_3206465     AAsi    C    A        1      2        2 
  16   chr16_3206465     AKia    C    A        1      2        2 
  16   chr16_3206465     AOna    C    A        1      2        2 
  16   chr16_3206465     ASom    C    A        1      2        2 
  16   chr16_3206465     HCab    C    A        0      0        2 
  16   chr16_3206465     HPrz    C    A        0      0        2 
  16   chr16_3206465     ZBoe    C    A        0      0        2 
  16   chr16_3206465     ZGre    C    A        0      0        2 
  16   chr16_3206465     ZHar    C    A        0      0        2 
  16   chr16_3206465   Sample    C    A        0      0        2 
  16   chr16_3207877     AAsi    A    G        0      0        2 
  16   chr16_3207877     AKia    A    G        0      0        2 
  16   chr16_3207877     AOna    A    G        0      0        2 
  16   chr16_3207877     ASom    A    G        1      2        2 
  16   chr16_3207877     HCab    A    G        0      0        2 
  16   chr16_3207877     HPrz    A    G        0      0        2 
  16   chr16_3207877     ZBoe    A    G        0      0        2 
  16   chr16_3207877     ZGre    A    G        0      0        2 
  16   chr16_3207877     ZHar    A    G        0      0        2 
  16   chr16_3207877   Sample    A    G        0      0        2 
  16   chr16_3210462     AAsi    A    G        0      0        2 
  16   chr16_3210462     AKia    A    G        0      0        2 
  16   chr16_3210462     AOna    A    G        0      0        2 
  16   chr16_3210462     ASom    A    G        0      0        2 
  16   chr16_3210462     HCab    A    G        1      2        2 
  16   chr16_3210462     HPrz    A    G        1      2        2 
  16   chr16_3210462     ZBoe    A    G        0      0        2 
  16   chr16_3210462     ZGre    A    G        0      0        2 
  16   chr16_3210462     ZHar    A    G        0      0        2 
  16   chr16_3210462   Sample    A    G        1      2        2 
  16   chr16_3216947     AAsi    A    G        0      0        2 
  16   chr16_3216947     AKia    A    G        0      0        2 
  16   chr16_3216947     AOna    A    G        0      0        2 
  16   chr16_3216947     ASom    A    G        0      0        2 
  16   chr16_3216947     HCab    A    G        1      2        2 
  16   chr16_3216947     HPrz    A    G      0.5      1        2 
  16   chr16_3216947     ZBoe    A    G        0      0        2 
  16   chr16_3216947     ZGre    A    G        0      0        2 
  16   chr16_3216947     ZHar    A    G        0      0        2 
  16   chr16_3216947   Sample    A    G        0      0        2 
  16   chr16_3219657     AAsi    C    A        0      0        2 
  16   chr16_3219657     AKia    C    A        0      0        2 
  16   chr16_3219657     AOna    C    A        0      0        2 
  16   chr16_3219657     ASom    C    A        0      0        2 
  16   chr16_3219657     HCab    C    A        1      2        2 
  16   chr16_3219657     HPrz    C    A        1      2        2 
  16   chr16_3219657     ZBoe    C    A        0      0        2 
  16   chr16_3219657     ZGre    C    A        0      0        2 
  16   chr16_3219657     ZHar    C    A        0      0        2 
  16   chr16_3219657   Sample    C    A        1      2        2 
  16   chr16_3220486     AAsi    T    C        0      0        2 
  16   chr16_3220486     AKia    T    C        0      0        2 
  16   chr16_3220486     AOna    T    C        0      0        2 
  16   chr16_3220486     ASom    T    C        0      0        2 
  16   chr16_3220486     HCab    T    C        0      0        2 
  16   chr16_3220486     HPrz    T    C        0      0        2 
  16   chr16_3220486     ZBoe    T    C      0.5      1        2 
  16   chr16_3220486     ZGre    T    C        0      0        2 
  16   chr16_3220486     ZHar    T    C        0      0        2 
  16   chr16_3220486   Sample    T    C        1      2        2 
  16   chr16_3227342     AAsi    A    G        0      0        2 
  16   chr16_3227342     AKia    A    G        0      0        2 
  16   chr16_3227342     AOna    A    G        0      0        2 
  16   chr16_3227342     ASom    A    G        0      0        2 
  16   chr16_3227342     HCab    A    G        0      0        2 
  16   chr16_3227342     HPrz    A    G        0      0        2 
  16   chr16_3227342     ZBoe    A    G        0      0        2 
  16   chr16_3227342     ZGre    A    G      0.5      1        2 
  16   chr16_3227342     ZHar    A    G        0      0        2 
  16   chr16_3227342   Sample    A    G        0      0        2 
  16   chr16_3229573     AAsi    C    T        1      2        2 
  16   chr16_3229573     AKia    C    T        1      2        2 
  16   chr16_3229573     AOna    C    T        1      2        2 
  16   chr16_3229573     ASom    C    T        1      2        2 
  16   chr16_3229573     HCab    C    T        0      0        2 
  16   chr16_3229573     HPrz    C    T        0      0        2 
  16   chr16_3229573     ZBoe    C    T        0      0        2 
  16   chr16_3229573     ZGre    C    T        0      0        2 
  16   chr16_3229573     ZHar    C    T        0      0        2 
  16   chr16_3229573   Sample    C    T        0      0        2 
  16   chr16_3231036     AAsi    C    T        0      0        2 
  16   chr16_3231036     AKia    C    T        0      0        2 
  16   chr16_3231036     AOna    C    T        0      0        2 
  16   chr16_3231036     ASom    C    T        0      0        2 
  16   chr16_3231036     HCab    C    T        1      2        2 
  16   chr16_3231036     HPrz    C    T        1      2        2 
  16   chr16_3231036     ZBoe    C    T        0      0        2 
  16   chr16_3231036     ZGre    C    T        0      0        2 
  16   chr16_3231036     ZHar    C    T        0      0        2 
  16   chr16_3231036   Sample    C    T        1      2        2 
  16   chr16_3237695     AAsi    A    G        0      0        2 
  16   chr16_3237695     AKia    A    G        0      0        2 
  16   chr16_3237695     AOna    A    G        0      0        2 
  16   chr16_3237695     ASom    A    G        0      0        2 
  16   chr16_3237695     HCab    A    G        0      0        2 
  16   chr16_3237695     HPrz    A    G        0      0        2 
  16   chr16_3237695     ZBoe    A    G      0.5      1        2 
  16   chr16_3237695     ZGre    A    G        0      0        2 
  16   chr16_3237695     ZHar    A    G        0      0        2 
  16   chr16_3237695   Sample    A    G        0      0        2 
  16   chr16_3237755     AAsi    G    A        0      0        2 
  16   chr16_3237755     AKia    G    A        0      0        2 
  16   chr16_3237755     AOna    G    A        0      0        2 
  16   chr16_3237755     ASom    G    A        0      0        2 
  16   chr16_3237755     HCab    G    A        1      2        2 
  16   chr16_3237755     HPrz    G    A        1      2        2 
  16   chr16_3237755     ZBoe    G    A        0      0        2 
  16   chr16_3237755     ZGre    G    A        0      0        2 
  16   chr16_3237755     ZHar    G    A        0      0        2 
  16   chr16_3237755   Sample    G    A        1      2        2 
  16   chr16_3239697     AAsi    G    T        0      0        2 
  16   chr16_3239697     AKia    G    T        0      0        2 
  16   chr16_3239697     AOna    G    T        0      0        2 
  16   chr16_3239697     ASom    G    T        0      0        2 
  16   chr16_3239697     HCab    G    T        1      2        2 
  16   chr16_3239697     HPrz    G    T      0.5      1        2 
  16   chr16_3239697     ZBoe    G    T        0      0        2 
  16   chr16_3239697     ZGre    G    T        0      0        2 
  16   chr16_3239697     ZHar    G    T        0      0        2 
  16   chr16_3239697   Sample    G    T        1      2        2 
  16   chr16_3240256     AAsi    T    C        0      0        2 
  16   chr16_3240256     AKia    T    C        0      0        2 
  16   chr16_3240256     AOna    T    C        0      0        2 
  16   chr16_3240256     ASom    T    C        0      0        2 
  16   chr16_3240256     HCab    T    C        1      2        2 
  16   chr16_3240256     HPrz    T    C        1      2        2 
  16   chr16_3240256     ZBoe    T    C        0      0        2 
  16   chr16_3240256     ZGre    T    C        0      0        2 
  16   chr16_3240256     ZHar    T    C        0      0        2 
  16   chr16_3240256   Sample    T    C        1      2        2 
  16   chr16_3245434     AAsi    T    C        0      0        2 
  16   chr16_3245434     AKia    T    C        0      0        2 
  16   chr16_3245434     AOna    T    C        0      0        2 
  16   chr16_3245434     ASom    T    C        0      0        2 
  16   chr16_3245434     HCab    T    C        0      0        2 
  16   chr16_3245434     HPrz    T    C      0.5      1        2 
  16   chr16_3245434     ZBoe    T    C        0      0        2 
  16   chr16_3245434     ZGre    T    C        0      0        2 
  16   chr16_3245434     ZHar    T    C        0      0        2 
  16   chr16_3245434   Sample    T    C        0      0        2 
  16   chr16_3246113     AAsi    A    G        0      0        2 
  16   chr16_3246113     AKia    A    G        0      0        2 
  16   chr16_3246113     AOna    A    G        0      0        2 
  16   chr16_3246113     ASom    A    G        0      0        2 
  16   chr16_3246113     HCab    A    G        0      0        2 
  16   chr16_3246113     HPrz    A    G      0.5      1        2 
  16   chr16_3246113     ZBoe    A    G        0      0        2 
  16   chr16_3246113     ZGre    A    G        0      0        2 
  16   chr16_3246113     ZHar    A    G        0      0        2 
  16   chr16_3246113   Sample    A    G        0      0        2 
  16   chr16_3246719     AAsi    A    G        0      0        2 
  16   chr16_3246719     AKia    A    G        1      2        2 
  16   chr16_3246719     AOna    A    G        0      0        2 
  16   chr16_3246719     ASom    A    G        0      0        2 
  16   chr16_3246719     HCab    A    G        0      0        2 
  16   chr16_3246719     HPrz    A    G        0      0        2 
  16   chr16_3246719     ZBoe    A    G        0      0        2 
  16   chr16_3246719     ZGre    A    G        0      0        2 
  16   chr16_3246719     ZHar    A    G        0      0        2 
  16   chr16_3246719   Sample    A    G        0      0        2 
  16   chr16_3256426     AAsi    C    T        0      0        2 
  16   chr16_3256426     AKia    C    T        1      2        2 
  16   chr16_3256426     AOna    C    T        1      2        2 
  16   chr16_3256426     ASom    C    T        0      0        2 
  16   chr16_3256426     HCab    C    T        0      0        2 
  16   chr16_3256426     HPrz    C    T        0      0        2 
  16   chr16_3256426     ZBoe    C    T        0      0        2 
  16   chr16_3256426     ZGre    C    T        0      0        2 
  16   chr16_3256426     ZHar    C    T        0      0        2 
  16   chr16_3256426   Sample    C    T        0      0        2 
  16   chr16_3260285     AAsi    A    G        0      0        2 
  16   chr16_3260285     AKia    A    G        0      0        2 
  16   chr16_3260285     AOna    A    G        0      0        2 
  16   chr16_3260285     ASom    A    G        0      0        2 
  16   chr16_3260285     HCab    A    G        0      0        2 
  16   chr16_3260285     HPrz    A    G      0.5      1        2 
  16   chr16_3260285     ZBoe    A    G        0      0        2 
  16   chr16_3260285     ZGre    A    G        0      0        2 
  16   chr16_3260285     ZHar    A    G        0      0        2 
  16   chr16_3260285   Sample    A    G        0      0        2 
  16   chr16_3280031     AAsi    A    C        0      0        2 
  16   chr16_3280031     AKia    A    C        0      0        2 
  16   chr16_3280031     AOna    A    C        0      0        2 
  16   chr16_3280031     ASom    A    C        0      0        2 
  16   chr16_3280031     HCab    A    C        1      2        2 
  16   chr16_3280031     HPrz    A    C        1      2        2 
  16   chr16_3280031     ZBoe    A    C        0      0        2 
  16   chr16_3280031     ZGre    A    C        0      0        2 
  16   chr16_3280031     ZHar    A    C        0      0        2 
  16   chr16_3280031   Sample    A    C        1      2        2 
  16   chr16_3280742     AAsi    C    T        0      0        2 
  16   chr16_3280742     AKia    C    T        0      0        2 
  16   chr16_3280742     AOna    C    T        0      0        2 
  16   chr16_3280742     ASom    C    T        0      0        2 
  16   chr16_3280742     HCab    C    T        0      0        2 
  16   chr16_3280742     HPrz    C    T        0      0        2 
  16   chr16_3280742     ZBoe    C    T        1      2        2 
  16   chr16_3280742     ZGre    C    T        1      2        2 
  16   chr16_3280742     ZHar    C    T        1      2        2 
  16   chr16_3280742   Sample    C    T        0      0        2 
  16   chr16_3281543     AAsi    C    T        0      0        2 
  16   chr16_3281543     AKia    C    T        0      0        2 
  16   chr16_3281543     AOna    C    T        0      0        2 
  16   chr16_3281543     ASom    C    T        0      0        2 
  16   chr16_3281543     HCab    C    T        1      2        2 
  16   chr16_3281543     HPrz    C    T        1      2        2 
  16   chr16_3281543     ZBoe    C    T        0      0        2 
  16   chr16_3281543     ZGre    C    T        0      0        2 
  16   chr16_3281543     ZHar    C    T        0      0        2 
  16   chr16_3281543   Sample    C    T        1      2        2 
  16   chr16_3281788     AAsi    C    T        0      0        2 
  16   chr16_3281788     AKia    C    T        0      0        2 
  16   chr16_3281788     AOna    C    T        0      0        2 
  16   chr16_3281788     ASom    C    T        0      0        2 
  16   chr16_3281788     HCab    C    T        1      2        2 
  16   chr16_3281788     HPrz    C    T        1      2        2 
  16   chr16_3281788     ZBoe    C    T        0      0        2 
  16   chr16_3281788     ZGre    C    T        0      0        2 
  16   chr16_3281788     ZHar    C    T        0      0        2 
  16   chr16_3281788   Sample    C    T        1      2        2 
  16   chr16_3290113     AAsi    A    G        0      0        2 
  16   chr16_3290113     AKia    A    G        0      0        2 
  16   chr16_3290113     AOna    A    G        0      0        2 
  16   chr16_3290113     ASom    A    G        0      0        2 
  16   chr16_3290113     HCab    A    G        1      2        2 
  16   chr16_3290113     HPrz    A    G        1      2        2 
  16   chr16_3290113     ZBoe    A    G        0      0        2 
  16   chr16_3290113     ZGre    A    G        0      0        2 
  16   chr16_3290113     ZHar    A    G        0      0        2 
  16   chr16_3290113   Sample    A    G        1      2        2 
  16   chr16_3294261     AAsi    T    C        0      0        2 
  16   chr16_3294261     AKia    T    C        0      0        2 
  16   chr16_3294261     AOna    T    C        0      0        2 
  16   chr16_3294261     ASom    T    C        0      0        2 
  16   chr16_3294261     HCab    T    C        0      0        2 
  16   chr16_3294261     HPrz    T    C        0      0        2 
  16   chr16_3294261     ZBoe    T    C      0.5      1        2 
  16   chr16_3294261     ZGre    T    C        0      0        2 
  16   chr16_3294261     ZHar    T    C        0      0        2 
  16   chr16_3294261   Sample    T    C        1      2        2 
  16   chr16_3299029     AAsi    A    C        0      0        2 
  16   chr16_3299029     AKia    A    C        0      0        2 
  16   chr16_3299029     AOna    A    C        0      0        2 
  16   chr16_3299029     ASom    A    C        0      0        2 
  16   chr16_3299029     HCab    A    C        0      0        2 
  16   chr16_3299029     HPrz    A    C        0      0        2 
  16   chr16_3299029     ZBoe    A    C      0.5      1        2 
  16   chr16_3299029     ZGre    A    C        0      0        2 
  16   chr16_3299029     ZHar    A    C        0      0        2 
  16   chr16_3299029   Sample    A    C        0      0        2 
  16   chr16_3305480     AAsi    G    A        0      0        2 
  16   chr16_3305480     AKia    G    A        1      2        2 
  16   chr16_3305480     AOna    G    A        0      0        2 
  16   chr16_3305480     ASom    G    A        0      0        2 
  16   chr16_3305480     HCab    G    A        0      0        2 
  16   chr16_3305480     HPrz    G    A        0      0        2 
  16   chr16_3305480     ZBoe    G    A        0      0        2 
  16   chr16_3305480     ZGre    G    A        0      0        2 
  16   chr16_3305480     ZHar    G    A        0      0        2 
  16   chr16_3305480   Sample    G    A        0      0        2 
  16   chr16_3308390     AAsi    A    G        0      0        2 
  16   chr16_3308390     AKia    A    G        0      0        2 
  16   chr16_3308390     AOna    A    G        0      0        2 
  16   chr16_3308390     ASom    A    G        0      0        2 
  16   chr16_3308390     HCab    A    G        0      0        2 
  16   chr16_3308390     HPrz    A    G        0      0        2 
  16   chr16_3308390     ZBoe    A    G        0      0        2 
  16   chr16_3308390     ZGre    A    G        1      2        2 
  16   chr16_3308390     ZHar    A    G        0      0        2 
  16   chr16_3308390   Sample    A    G        0      0        2 
  16   chr16_3308599     AAsi    C    T        0      0        2 
  16   chr16_3308599     AKia    C    T        0      0        2 
  16   chr16_3308599     AOna    C    T        0      0        2 
  16   chr16_3308599     ASom    C    T        0      0        2 
  16   chr16_3308599     HCab    C    T        1      2        2 
  16   chr16_3308599     HPrz    C    T        1      2        2 
  16   chr16_3308599     ZBoe    C    T        0      0        2 
  16   chr16_3308599     ZGre    C    T        0      0        2 
  16   chr16_3308599     ZHar    C    T        0      0        2 
  16   chr16_3308599   Sample    C    T        1      2        2 
  16   chr16_3308818     AAsi    A    G        0      0        2 
  16   chr16_3308818     AKia    A    G        0      0        2 
  16   chr16_3308818     AOna    A    G        0      0        2 
  16   chr16_3308818     ASom    A    G        0      0        2 
  16   chr16_3308818     HCab    A    G        0      0        2 
  16   chr16_3308818     HPrz    A    G        0      0        2 
  16   chr16_3308818     ZBoe    A    G      0.5      1        2 
  16   chr16_3308818     ZGre    A    G        0      0        2 
  16   chr16_3308818     ZHar    A    G        0      0        2 
  16   chr16_3308818   Sample    A    G        0      0        2 
  16   chr16_3313095     AAsi    A    G        0      0        2 
  16   chr16_3313095     AKia    A    G        0      0        2 
  16   chr16_3313095     AOna    A    G        0      0        2 
  16   chr16_3313095     ASom    A    G        0      0        2 
  16   chr16_3313095     HCab    A    G        0      0        2 
  16   chr16_3313095     HPrz    A    G        0      0        2 
  16   chr16_3313095     ZBoe    A    G        0      0        2 
  16   chr16_3313095     ZGre    A    G        1      2        2 
  16   chr16_3313095     ZHar    A    G        0      0        2 
  16   chr16_3313095   Sample    A    G        0      0        2 
  16   chr16_3315007     AAsi    A    G        0      0        2 
  16   chr16_3315007     AKia    A    G        0      0        2 
  16   chr16_3315007     AOna    A    G        0      0        2 
  16   chr16_3315007     ASom    A    G        0      0        2 
  16   chr16_3315007     HCab    A    G        0      0        2 
  16   chr16_3315007     HPrz    A    G        0      0        2 
  16   chr16_3315007     ZBoe    A    G      0.5      1        2 
  16   chr16_3315007     ZGre    A    G        0      0        2 
  16   chr16_3315007     ZHar    A    G        0      0        2 
  16   chr16_3315007   Sample    A    G        0      0        2 
  16   chr16_3315064     AAsi    G    A        0      0        2 
  16   chr16_3315064     AKia    G    A        0      0        2 
  16   chr16_3315064     AOna    G    A        0      0        2 
  16   chr16_3315064     ASom    G    A        0      0        2 
  16   chr16_3315064     HCab    G    A        1      2        2 
  16   chr16_3315064     HPrz    G    A        1      2        2 
  16   chr16_3315064     ZBoe    G    A        0      0        2 
  16   chr16_3315064     ZGre    G    A        0      0        2 
  16   chr16_3315064     ZHar    G    A        0      0        2 
  16   chr16_3315064   Sample    G    A        1      2        2 
  16   chr16_3317680     AAsi    A    G      0.5      1        2 
  16   chr16_3317680     AKia    A    G        0      0        2 
  16   chr16_3317680     AOna    A    G        0      0        2 
  16   chr16_3317680     ASom    A    G        0      0        2 
  16   chr16_3317680     HCab    A    G        0      0        2 
  16   chr16_3317680     HPrz    A    G        0      0        2 
  16   chr16_3317680     ZBoe    A    G        0      0        2 
  16   chr16_3317680     ZGre    A    G        0      0        2 
  16   chr16_3317680     ZHar    A    G        0      0        2 
  16   chr16_3317680   Sample    A    G        0      0        2 
  16   chr16_3330695     AAsi    A    G        0      0        2 
  16   chr16_3330695     AKia    A    G        0      0        2 
  16   chr16_3330695     AOna    A    G        0      0        2 
  16   chr16_3330695     ASom    A    G        0      0        2 
  16   chr16_3330695     HCab    A    G        0      0        2 
  16   chr16_3330695     HPrz    A    G        0      0        2 
  16   chr16_3330695     ZBoe    A    G      0.5      1        2 
  16   chr16_3330695     ZGre    A    G        0      0        2 
  16   chr16_3330695     ZHar    A    G        0      0        2 
  16   chr16_3330695   Sample    A    G        0      0        2 
  16   chr16_3338460     AAsi    C    T        0      0        2 
  16   chr16_3338460     AKia    C    T        0      0        2 
  16   chr16_3338460     AOna    C    T        0      0        2 
  16   chr16_3338460     ASom    C    T        0      0        2 
  16   chr16_3338460     HCab    C    T        1      2        2 
  16   chr16_3338460     HPrz    C    T        1      2        2 
  16   chr16_3338460     ZBoe    C    T        0      0        2 
  16   chr16_3338460     ZGre    C    T        0      0        2 
  16   chr16_3338460     ZHar    C    T        0      0        2 
  16   chr16_3338460   Sample    C    T        0      0        2 
  16   chr16_3339906     AAsi    C    A        1      2        2 
  16   chr16_3339906     AKia    C    A        0      0        2 
  16   chr16_3339906     AOna    C    A        0      0        2 
  16   chr16_3339906     ASom    C    A        1      2        2 
  16   chr16_3339906     HCab    C    A        0      0        2 
  16   chr16_3339906     HPrz    C    A        0      0        2 
  16   chr16_3339906     ZBoe    C    A        0      0        2 
  16   chr16_3339906     ZGre    C    A        0      0        2 
  16   chr16_3339906     ZHar    C    A        0      0        2 
  16   chr16_3339906   Sample    C    A        0      0        2 
  16   chr16_3340742     AAsi    T    C        1      2        2 
  16   chr16_3340742     AKia    T    C        0      0        2 
  16   chr16_3340742     AOna    T    C        0      0        2 
  16   chr16_3340742     ASom    T    C        0      0        2 
  16   chr16_3340742     HCab    T    C        0      0        2 
  16   chr16_3340742     HPrz    T    C        0      0        2 
  16   chr16_3340742     ZBoe    T    C        0      0        2 
  16   chr16_3340742     ZGre    T    C        0      0        2 
  16   chr16_3340742     ZHar    T    C        0      0        2 
  16   chr16_3340742   Sample    T    C        0      0        2 
  16   chr16_3341493     AAsi    A    G        0      0        2 
  16   chr16_3341493     AKia    A    G        0      0        2 
  16   chr16_3341493     AOna    A    G        0      0        2 
  16   chr16_3341493     ASom    A    G        0      0        2 
  16   chr16_3341493     HCab    A    G        0      0        2 
  16   chr16_3341493     HPrz    A    G      0.5      1        2 
  16   chr16_3341493     ZBoe    A    G        0      0        2 
  16   chr16_3341493     ZGre    A    G        0      0        2 
  16   chr16_3341493     ZHar    A    G        0      0        2 
  16   chr16_3341493   Sample    A    G        0      0        2 
  16   chr16_3344352     AAsi    A    G        0      0        2 
  16   chr16_3344352     AKia    A    G        0      0        2 
  16   chr16_3344352     AOna    A    G        0      0        2 
  16   chr16_3344352     ASom    A    G        0      0        2 
  16   chr16_3344352     HCab    A    G      0.5      1        2 
  16   chr16_3344352     HPrz    A    G        0      0        2 
  16   chr16_3344352     ZBoe    A    G        0      0        2 
  16   chr16_3344352     ZGre    A    G        0      0        2 
  16   chr16_3344352     ZHar    A    G        0      0        2 
  16   chr16_3344352   Sample    A    G        0      0        2 
  16   chr16_3344602     AAsi    A    T        0      0        2 
  16   chr16_3344602     AKia    A    T        0      0        2 
  16   chr16_3344602     AOna    A    T        0      0        2 
  16   chr16_3344602     ASom    A    T        1      2        2 
  16   chr16_3344602     HCab    A    T        0      0        2 
  16   chr16_3344602     HPrz    A    T        0      0        2 
  16   chr16_3344602     ZBoe    A    T        0      0        2 
  16   chr16_3344602     ZGre    A    T        0      0        2 
  16   chr16_3344602     ZHar    A    T        0      0        2 
  16   chr16_3344602   Sample    A    T        0      0        2 
  16   chr16_3345112     AAsi    C    A        1      2        2 
  16   chr16_3345112     AKia    C    A        0      0        2 
  16   chr16_3345112     AOna    C    A        0      0        2 
  16   chr16_3345112     ASom    C    A        1      2        2 
  16   chr16_3345112     HCab    C    A        0      0        2 
  16   chr16_3345112     HPrz    C    A        0      0        2 
  16   chr16_3345112     ZBoe    C    A        0      0        2 
  16   chr16_3345112     ZGre    C    A        0      0        2 
  16   chr16_3345112     ZHar    C    A        0      0        2 
  16   chr16_3345112   Sample    C    A        0      0        2 
  16   chr16_3347844     AAsi    C    A        0      0        2 
  16   chr16_3347844     AKia    C    A        0      0        2 
  16   chr16_3347844     AOna    C    A        0      0        2 
  16   chr16_3347844     ASom    C    A        0      0        2 
  16   chr16_3347844     HCab    C    A        1      2        2 
  16   chr16_3347844     HPrz    C    A        1      2        2 
  16   chr16_3347844     ZBoe    C    A        0      0        2 
  16   chr16_3347844     ZGre    C    A        0      0        2 
  16   chr16_3347844     ZHar    C    A        0      0        2 
  16   chr16_3347844   Sample    C    A        1      2        2 
  16   chr16_3350419     AAsi    G    C        0      0        2 
  16   chr16_3350419     AKia    G    C        0      0        2 
  16   chr16_3350419     AOna    G    C        0      0        2 
  16   chr16_3350419     ASom    G    C        0      0        2 
  16   chr16_3350419     HCab    G    C        1      2        2 
  16   chr16_3350419     HPrz    G    C        1      2        2 
  16   chr16_3350419     ZBoe    G    C        0      0        2 
  16   chr16_3350419     ZGre    G    C        0      0        2 
  16   chr16_3350419     ZHar    G    C        0      0        2 
  16   chr16_3350419   Sample    G    C        1      2        2 
  16   chr16_3354450     AAsi    T    C        0      0        2 
  16   chr16_3354450     AKia    T    C        0      0        2 
  16   chr16_3354450     AOna    T    C        0      0        2 
  16   chr16_3354450     ASom    T    C        0      0        2 
  16   chr16_3354450     HCab    T    C        0      0        2 
  16   chr16_3354450     HPrz    T    C        0      0        2 
  16   chr16_3354450     ZBoe    T    C        0      0        2 
  16   chr16_3354450     ZGre    T    C      0.5      1        2 
  16   chr16_3354450     ZHar    T    C        0      0        2 
  16   chr16_3354450   Sample    T    C        0      0        2 
  16   chr16_3357310     AAsi    A    G        0      0        2 
  16   chr16_3357310     AKia    A    G        0      0        2 
  16   chr16_3357310     AOna    A    G        0      0        2 
  16   chr16_3357310     ASom    A    G        0      0        2 
  16   chr16_3357310     HCab    A    G        0      0        2 
  16   chr16_3357310     HPrz    A    G        0      0        2 
  16   chr16_3357310     ZBoe    A    G        1      2        2 
  16   chr16_3357310     ZGre    A    G        0      0        2 
  16   chr16_3357310     ZHar    A    G        0      0        2 
  16   chr16_3357310   Sample    A    G        0      0        2 
  16   chr16_3357777     AAsi    T    C        0      0        2 
  16   chr16_3357777     AKia    T    C        0      0        2 
  16   chr16_3357777     AOna    T    C        0      0        2 
  16   chr16_3357777     ASom    T    C        0      0        2 
  16   chr16_3357777     HCab    T    C        0      0        2 
  16   chr16_3357777     HPrz    T    C      0.5      1        2 
  16   chr16_3357777     ZBoe    T    C        0      0        2 
  16   chr16_3357777     ZGre    T    C        0      0        2 
  16   chr16_3357777     ZHar    T    C        0      0        2 
  16   chr16_3357777   Sample    T    C        0      0        2 
  16   chr16_3368052     AAsi    T    C        0      0        2 
  16   chr16_3368052     AKia    T    C        0      0        2 
  16   chr16_3368052     AOna    T    C        0      0        2 
  16   chr16_3368052     ASom    T    C        0      0        2 
  16   chr16_3368052     HCab    T    C        1      2        2 
  16   chr16_3368052     HPrz    T    C        1      2        2 
  16   chr16_3368052     ZBoe    T    C        0      0        2 
  16   chr16_3368052     ZGre    T    C        0      0        2 
  16   chr16_3368052     ZHar    T    C        0      0        2 
  16   chr16_3368052   Sample    T    C        1      2        2 
  16   chr16_3372749     AAsi    T    C        1      2        2 
  16   chr16_3372749     AKia    T    C        0      0        2 
  16   chr16_3372749     AOna    T    C        0      0        2 
  16   chr16_3372749     ASom    T    C        0      0        2 
  16   chr16_3372749     HCab    T    C        0      0        2 
  16   chr16_3372749     HPrz    T    C        0      0        2 
  16   chr16_3372749     ZBoe    T    C        0      0        2 
  16   chr16_3372749     ZGre    T    C        0      0        2 
  16   chr16_3372749     ZHar    T    C        1      2        2 
  16   chr16_3372749   Sample    T    C        0      0        2 
  16   chr16_3373814     AAsi    T    G        0      0        2 
  16   chr16_3373814     AKia    T    G        1      2        2 
  16   chr16_3373814     AOna    T    G        0      0        2 
  16   chr16_3373814     ASom    T    G        0      0        2 
  16   chr16_3373814     HCab    T    G        0      0        2 
  16   chr16_3373814     HPrz    T    G        0      0        2 
  16   chr16_3373814     ZBoe    T    G        0      0        2 
  16   chr16_3373814     ZGre    T    G        0      0        2 
  16   chr16_3373814     ZHar    T    G        0      0        2 
  16   chr16_3373814   Sample    T    G        0      0        2 
  16   chr16_3375118     AAsi    T    C        0      0        2 
  16   chr16_3375118     AKia    T    C        0      0        2 
  16   chr16_3375118     AOna    T    C        0      0        2 
  16   chr16_3375118     ASom    T    C        0      0        2 
  16   chr16_3375118     HCab    T    C        0      0        2 
  16   chr16_3375118     HPrz    T    C        0      0        2 
  16   chr16_3375118     ZBoe    T    C      0.5      1        2 
  16   chr16_3375118     ZGre    T    C        0      0        2 
  16   chr16_3375118     ZHar    T    C        0      0        2 
  16   chr16_3375118   Sample    T    C        0      0        2 
  16   chr16_3376843     AAsi    A    C        0      0        2 
  16   chr16_3376843     AKia    A    C        1      2        2 
  16   chr16_3376843     AOna    A    C        0      0        2 
  16   chr16_3376843     ASom    A    C        0      0        2 
  16   chr16_3376843     HCab    A    C        0      0        2 
  16   chr16_3376843     HPrz    A    C        0      0        2 
  16   chr16_3376843     ZBoe    A    C        0      0        2 
  16   chr16_3376843     ZGre    A    C        0      0        2 
  16   chr16_3376843     ZHar    A    C        0      0        2 
  16   chr16_3376843   Sample    A    C        0      0        2 
  16   chr16_3377300     AAsi    G    A        0      0        2 
  16   chr16_3377300     AKia    G    A        0      0        2 
  16   chr16_3377300     AOna    G    A        0      0        2 
  16   chr16_3377300     ASom    G    A        0      0        2 
  16   chr16_3377300     HCab    G    A        1      2        2 
  16   chr16_3377300     HPrz    G    A        1      2        2 
  16   chr16_3377300     ZBoe    G    A        0      0        2 
  16   chr16_3377300     ZGre    G    A        0      0        2 
  16   chr16_3377300     ZHar    G    A        0      0        2 
  16   chr16_3377300   Sample    G    A        1      2        2 
  16   chr16_3382561     AAsi    A    G        0      0        2 
  16   chr16_3382561     AKia    A    G        0      0        2 
  16   chr16_3382561     AOna    A    G        0      0        2 
  16   chr16_3382561     ASom    A    G        0      0        2 
  16   chr16_3382561     HCab    A    G        1      2        2 
  16   chr16_3382561     HPrz    A    G        1      2        2 
  16   chr16_3382561     ZBoe    A    G        0      0        2 
  16   chr16_3382561     ZGre    A    G        0      0        2 
  16   chr16_3382561     ZHar    A    G        0      0        2 
  16   chr16_3382561   Sample    A    G        1      2        2 
  16   chr16_3384472     AAsi    T    C        0      0        2 
  16   chr16_3384472     AKia    T    C        0      0        2 
  16   chr16_3384472     AOna    T    C        0      0        2 
  16   chr16_3384472     ASom    T    C        0      0        2 
  16   chr16_3384472     HCab    T    C        1      2        2 
  16   chr16_3384472     HPrz    T    C        1      2        2 
  16   chr16_3384472     ZBoe    T    C        0      0        2 
  16   chr16_3384472     ZGre    T    C        0      0        2 
  16   chr16_3384472     ZHar    T    C        0      0        2 
  16   chr16_3384472   Sample    T    C        1      2        2 
  16   chr16_3387005     AAsi    C    T        0      0        2 
  16   chr16_3387005     AKia    C    T        0      0        2 
  16   chr16_3387005     AOna    C    T        0      0        2 
  16   chr16_3387005     ASom    C    T        0      0        2 
  16   chr16_3387005     HCab    C    T        1      2        2 
  16   chr16_3387005     HPrz    C    T        1      2        2 
  16   chr16_3387005     ZBoe    C    T        0      0        2 
  16   chr16_3387005     ZGre    C    T        0      0        2 
  16   chr16_3387005     ZHar    C    T        0      0        2 
  16   chr16_3387005   Sample    C    T        1      2        2 
  16   chr16_3389247     AAsi    G    T        0      0        2 
  16   chr16_3389247     AKia    G    T        0      0        2 
  16   chr16_3389247     AOna    G    T        0      0        2 
  16   chr16_3389247     ASom    G    T        0      0        2 
  16   chr16_3389247     HCab    G    T        1      2        2 
  16   chr16_3389247     HPrz    G    T        1      2        2 
  16   chr16_3389247     ZBoe    G    T        0      0        2 
  16   chr16_3389247     ZGre    G    T        0      0        2 
  16   chr16_3389247     ZHar    G    T        0      0        2 
  16   chr16_3389247   Sample    G    T        1      2        2 
  16   chr16_3392743     AAsi    A    G        0      0        2 
  16   chr16_3392743     AKia    A    G        0      0        2 
  16   chr16_3392743     AOna    A    G        0      0        2 
  16   chr16_3392743     ASom    A    G        0      0        2 
  16   chr16_3392743     HCab    A    G        1      2        2 
  16   chr16_3392743     HPrz    A    G        1      2        2 
  16   chr16_3392743     ZBoe    A    G        0      0        2 
  16   chr16_3392743     ZGre    A    G        0      0        2 
  16   chr16_3392743     ZHar    A    G        0      0        2 
  16   chr16_3392743   Sample    A    G        1      2        2 
  16   chr16_3394719     AAsi    A    G        0      0        2 
  16   chr16_3394719     AKia    A    G        0      0        2 
  16   chr16_3394719     AOna    A    G        0      0        2 
  16   chr16_3394719     ASom    A    G        0      0        2 
  16   chr16_3394719     HCab    A    G        0      0        2 
  16   chr16_3394719     HPrz    A    G        0      0        2 
  16   chr16_3394719     ZBoe    A    G        0      0        2 
  16   chr16_3394719     ZGre    A    G        0      0        2 
  16   chr16_3394719     ZHar    A    G      0.5      1        2 
  16   chr16_3394719   Sample    A    G        0      0        2 
  16   chr16_3394844     AAsi    T    C        0      0        2 
  16   chr16_3394844     AKia    T    C        0      0        2 
  16   chr16_3394844     AOna    T    C        0      0        2 
  16   chr16_3394844     ASom    T    C        0      0        2 
  16   chr16_3394844     HCab    T    C        0      0        2 
  16   chr16_3394844     HPrz    T    C        0      0        2 
  16   chr16_3394844     ZBoe    T    C        0      0        2 
  16   chr16_3394844     ZGre    T    C        0      0        2 
  16   chr16_3394844     ZHar    T    C        1      2        2 
  16   chr16_3394844   Sample    T    C        0      0        2 
  16   chr16_3395401     AAsi    A    G        0      0        2 
  16   chr16_3395401     AKia    A    G        0      0        2 
  16   chr16_3395401     AOna    A    G        0      0        2 
  16   chr16_3395401     ASom    A    G        0      0        2 
  16   chr16_3395401     HCab    A    G        0      0        2 
  16   chr16_3395401     HPrz    A    G        0      0        2 
  16   chr16_3395401     ZBoe    A    G        0      0        2 
  16   chr16_3395401     ZGre    A    G        0      0        2 
  16   chr16_3395401     ZHar    A    G        1      2        2 
  16   chr16_3395401   Sample    A    G        0      0        2 
  16   chr16_3396754     AAsi    A    G        1      2        2 
  16   chr16_3396754     AKia    A    G        0      0        2 
  16   chr16_3396754     AOna    A    G        0      0        2 
  16   chr16_3396754     ASom    A    G        0      0        2 
  16   chr16_3396754     HCab    A    G        0      0        2 
  16   chr16_3396754     HPrz    A    G        0      0        2 
  16   chr16_3396754     ZBoe    A    G        0      0        2 
  16   chr16_3396754     ZGre    A    G        0      0        2 
  16   chr16_3396754     ZHar    A    G        0      0        2 
  16   chr16_3396754   Sample    A    G        0      0        2 
  16   chr16_3398698     AAsi    G    A        1      2        2 
  16   chr16_3398698     AKia    G    A        0      0        2 
  16   chr16_3398698     AOna    G    A        0      0        2 
  16   chr16_3398698     ASom    G    A        1      2        2 
  16   chr16_3398698     HCab    G    A        0      0        2 
  16   chr16_3398698     HPrz    G    A        0      0        2 
  16   chr16_3398698     ZBoe    G    A        0      0        2 
  16   chr16_3398698     ZGre    G    A        0      0        2 
  16   chr16_3398698     ZHar    G    A        0      0        2 
  16   chr16_3398698   Sample    G    A        0      0        2 
  16   chr16_3398938     AAsi    C    T        0      0        2 
  16   chr16_3398938     AKia    C    T        0      0        2 
  16   chr16_3398938     AOna    C    T        0      0        2 
  16   chr16_3398938     ASom    C    T        0      0        2 
  16   chr16_3398938     HCab    C    T        1      2        2 
  16   chr16_3398938     HPrz    C    T        1      2        2 
  16   chr16_3398938     ZBoe    C    T        0      0        2 
  16   chr16_3398938     ZGre    C    T        0      0        2 
  16   chr16_3398938     ZHar    C    T        0      0        2 
  16   chr16_3398938   Sample    C    T        1      2        2 
  16   chr16_3399637     AAsi    T    C        0      0        2 
  16   chr16_3399637     AKia    T    C        0      0        2 
  16   chr16_3399637     AOna    T    C        1      2        2 
  16   chr16_3399637     ASom    T    C        0      0        2 
  16   chr16_3399637     HCab    T    C        0      0        2 
  16   chr16_3399637     HPrz    T    C        0      0        2 
  16   chr16_3399637     ZBoe    T    C        0      0        2 
  16   chr16_3399637     ZGre    T    C        0      0        2 
  16   chr16_3399637     ZHar    T    C        0      0        2 
  16   chr16_3399637   Sample    T    C        1      2        2 
  16   chr16_3400640     AAsi    T    C        0      0        2 
  16   chr16_3400640     AKia    T    C        0      0        2 
  16   chr16_3400640     AOna    T    C        0      0        2 
  16   chr16_3400640     ASom    T    C        0      0        2 
  16   chr16_3400640     HCab    T    C        0      0        2 
  16   chr16_3400640     HPrz    T    C      0.5      1        2 
  16   chr16_3400640     ZBoe    T    C        0      0        2 
  16   chr16_3400640     ZGre    T    C        0      0        2 
  16   chr16_3400640     ZHar    T    C        0      0        2 
  16   chr16_3400640   Sample    T    C        0      0        2 
  16   chr16_3403443     AAsi    A    G        0      0        2 
  16   chr16_3403443     AKia    A    G        0      0        2 
  16   chr16_3403443     AOna    A    G        0      0        2 
  16   chr16_3403443     ASom    A    G        0      0        2 
  16   chr16_3403443     HCab    A    G        1      2        2 
  16   chr16_3403443     HPrz    A    G        1      2        2 
  16   chr16_3403443     ZBoe    A    G        0      0        2 
  16   chr16_3403443     ZGre    A    G        0      0        2 
  16   chr16_3403443     ZHar    A    G        0      0        2 
  16   chr16_3403443   Sample    A    G        1      2        2 
  16   chr16_3404838     AAsi    C    T        0      0        2 
  16   chr16_3404838     AKia    C    T        0      0        2 
  16   chr16_3404838     AOna    C    T        0      0        2 
  16   chr16_3404838     ASom    C    T        0      0        2 
  16   chr16_3404838     HCab    C    T        1      2        2 
  16   chr16_3404838     HPrz    C    T        1      2        2 
  16   chr16_3404838     ZBoe    C    T        0      0        2 
  16   chr16_3404838     ZGre    C    T        0      0        2 
  16   chr16_3404838     ZHar    C    T        0      0        2 
  16   chr16_3404838   Sample    C    T        1      2        2 
  16   chr16_3406355     AAsi    G    A        0      0        2 
  16   chr16_3406355     AKia    G    A        0      0        2 
  16   chr16_3406355     AOna    G    A        0      0        2 
  16   chr16_3406355     ASom    G    A        0      0        2 
  16   chr16_3406355     HCab    G    A        1      2        2 
  16   chr16_3406355     HPrz    G    A        1      2        2 
  16   chr16_3406355     ZBoe    G    A        0      0        2 
  16   chr16_3406355     ZGre    G    A        0      0        2 
  16   chr16_3406355     ZHar    G    A        0      0        2 
  16   chr16_3406355   Sample    G    A        1      2        2 
  16   chr16_3408070     AAsi    T    G        0      0        2 
  16   chr16_3408070     AKia    T    G        0      0        2 
  16   chr16_3408070     AOna    T    G        0      0        2 
  16   chr16_3408070     ASom    T    G        0      0        2 
  16   chr16_3408070     HCab    T    G        0      0        2 
  16   chr16_3408070     HPrz    T    G        0      0        2 
  16   chr16_3408070     ZBoe    T    G        0      0        2 
  16   chr16_3408070     ZGre    T    G        0      0        2 
  16   chr16_3408070     ZHar    T    G        1      2        2 
  16   chr16_3408070   Sample    T    G        0      0        2 
  16   chr16_3408979     AAsi    C    T        0      0        2 
  16   chr16_3408979     AKia    C    T        0      0        2 
  16   chr16_3408979     AOna    C    T        0      0        2 
  16   chr16_3408979     ASom    C    T        0      0        2 
  16   chr16_3408979     HCab    C    T        0      0        2 
  16   chr16_3408979     HPrz    C    T        0      0        2 
  16   chr16_3408979     ZBoe    C    T        1      2        2 
  16   chr16_3408979     ZGre    C    T        0      0        2 
  16   chr16_3408979     ZHar    C    T        0      0        2 
  16   chr16_3408979   Sample    C    T        0      0        2 
  16   chr16_3412454     AAsi    A    G        0      0        2 
  16   chr16_3412454     AKia    A    G        0      0        2 
  16   chr16_3412454     AOna    A    G        0      0        2 
  16   chr16_3412454     ASom    A    G        0      0        2 
  16   chr16_3412454     HCab    A    G        0      0        2 
  16   chr16_3412454     HPrz    A    G        0      0        2 
  16   chr16_3412454     ZBoe    A    G        1      2        2 
  16   chr16_3412454     ZGre    A    G        0      0        2 
  16   chr16_3412454     ZHar    A    G        0      0        2 
  16   chr16_3412454   Sample    A    G        0      0        2 
  16   chr16_3412696     AAsi    A    G        0      0        2 
  16   chr16_3412696     AKia    A    G        0      0        2 
  16   chr16_3412696     AOna    A    G        0      0        2 
  16   chr16_3412696     ASom    A    G        0      0        2 
  16   chr16_3412696     HCab    A    G        0      0        2 
  16   chr16_3412696     HPrz    A    G        0      0        2 
  16   chr16_3412696     ZBoe    A    G        1      2        2 
  16   chr16_3412696     ZGre    A    G        1      2        2 
  16   chr16_3412696     ZHar    A    G        1      2        2 
  16   chr16_3412696   Sample    A    G        0      0        2 
  16   chr16_3414439     AAsi    T    C        0      0        2 
  16   chr16_3414439     AKia    T    C        0      0        2 
  16   chr16_3414439     AOna    T    C        0      0        2 
  16   chr16_3414439     ASom    T    C        0      0        2 
  16   chr16_3414439     HCab    T    C        0      0        2 
  16   chr16_3414439     HPrz    T    C        0      0        2 
  16   chr16_3414439     ZBoe    T    C        1      2        2 
  16   chr16_3414439     ZGre    T    C        0      0        2 
  16   chr16_3414439     ZHar    T    C        0      0        2 
  16   chr16_3414439   Sample    T    C        0      0        2 
  16   chr16_3414820     AAsi    A    G        0      0        2 
  16   chr16_3414820     AKia    A    G        0      0        2 
  16   chr16_3414820     AOna    A    G        0      0        2 
  16   chr16_3414820     ASom    A    G        0      0        2 
  16   chr16_3414820     HCab    A    G        0      0        2 
  16   chr16_3414820     HPrz    A    G      0.5      1        2 
  16   chr16_3414820     ZBoe    A    G        0      0        2 
  16   chr16_3414820     ZGre    A    G        0      0        2 
  16   chr16_3414820     ZHar    A    G        0      0        2 
  16   chr16_3414820   Sample    A    G        0      0        2 
  16   chr16_3416256     AAsi    A    G        0      0        2 
  16   chr16_3416256     AKia    A    G        1      2        2 
  16   chr16_3416256     AOna    A    G        1      2        2 
  16   chr16_3416256     ASom    A    G        0      0        2 
  16   chr16_3416256     HCab    A    G        0      0        2 
  16   chr16_3416256     HPrz    A    G        0      0        2 
  16   chr16_3416256     ZBoe    A    G        0      0        2 
  16   chr16_3416256     ZGre    A    G        0      0        2 
  16   chr16_3416256     ZHar    A    G        0      0        2 
  16   chr16_3416256   Sample    A    G        0      0        2 
  16   chr16_3417684     AAsi    G    A        0      0        2 
  16   chr16_3417684     AKia    G    A        0      0        2 
  16   chr16_3417684     AOna    G    A        0      0        2 
  16   chr16_3417684     ASom    G    A        0      0        2 
  16   chr16_3417684     HCab    G    A        1      2        2 
  16   chr16_3417684     HPrz    G    A      0.5      1        2 
  16   chr16_3417684     ZBoe    G    A        0      0        2 
  16   chr16_3417684     ZGre    G    A        0      0        2 
  16   chr16_3417684     ZHar    G    A        0      0        2 
  16   chr16_3417684   Sample    G    A        0      0        2 
  16   chr16_3418964     AAsi    T    C        0      0        2 
  16   chr16_3418964     AKia    T    C        0      0        2 
  16   chr16_3418964     AOna    T    C        0      0        2 
  16   chr16_3418964     ASom    T    C        0      0        2 
  16   chr16_3418964     HCab    T    C        1      2        2 
  16   chr16_3418964     HPrz    T    C        1      2        2 
  16   chr16_3418964     ZBoe    T    C        0      0        2 
  16   chr16_3418964     ZGre    T    C        0      0        2 
  16   chr16_3418964     ZHar    T    C        0      0        2 
  16   chr16_3418964   Sample    T    C        1      2        2 
  16   chr16_3420487     AAsi    T    C        0      0        2 
  16   chr16_3420487     AKia    T    C        0      0        2 
  16   chr16_3420487     AOna    T    C        0      0        2 
  16   chr16_3420487     ASom    T    C        0      0        2 
  16   chr16_3420487     HCab    T    C      0.5      1        2 
  16   chr16_3420487     HPrz    T    C      0.5      1        2 
  16   chr16_3420487     ZBoe    T    C        0      0        2 
  16   chr16_3420487     ZGre    T    C        0      0        2 
  16   chr16_3420487     ZHar    T    C        0      0        2 
  16   chr16_3420487   Sample    T    C        0      0        2 
  16   chr16_3428453     AAsi    G    A        0      0        2 
  16   chr16_3428453     AKia    G    A        0      0        2 
  16   chr16_3428453     AOna    G    A        0      0        2 
  16   chr16_3428453     ASom    G    A        0      0        2 
  16   chr16_3428453     HCab    G    A        1      2        2 
  16   chr16_3428453     HPrz    G    A        1      2        2 
  16   chr16_3428453     ZBoe    G    A        0      0        2 
  16   chr16_3428453     ZGre    G    A        0      0        2 
  16   chr16_3428453     ZHar    G    A        0      0        2 
  16   chr16_3428453   Sample    G    A        1      2        2 
  16   chr16_3430621     AAsi    A    G        0      0        2 
  16   chr16_3430621     AKia    A    G        0      0        2 
  16   chr16_3430621     AOna    A    G        0      0        2 
  16   chr16_3430621     ASom    A    G        0      0        2 
  16   chr16_3430621     HCab    A    G        0      0        2 
  16   chr16_3430621     HPrz    A    G        0      0        2 
  16   chr16_3430621     ZBoe    A    G        0      0        2 
  16   chr16_3430621     ZGre    A    G        0      0        2 
  16   chr16_3430621     ZHar    A    G        1      2        2 
  16   chr16_3430621   Sample    A    G        0      0        2 
  16   chr16_3431209     AAsi    T    C        1      2        2 
  16   chr16_3431209     AKia    T    C        0      0        2 
  16   chr16_3431209     AOna    T    C        0      0        2 
  16   chr16_3431209     ASom    T    C        1      2        2 
  16   chr16_3431209     HCab    T    C        0      0        2 
  16   chr16_3431209     HPrz    T    C        0      0        2 
  16   chr16_3431209     ZBoe    T    C        0      0        2 
  16   chr16_3431209     ZGre    T    C        0      0        2 
  16   chr16_3431209     ZHar    T    C        0      0        2 
  16   chr16_3431209   Sample    T    C        0      0        2 
  16   chr16_3431372     AAsi    T    C        0      0        2 
  16   chr16_3431372     AKia    T    C        0      0        2 
  16   chr16_3431372     AOna    T    C        0      0        2 
  16   chr16_3431372     ASom    T    C        0      0        2 
  16   chr16_3431372     HCab    T    C        0      0        2 
  16   chr16_3431372     HPrz    T    C        0      0        2 
  16   chr16_3431372     ZBoe    T    C        0      0        2 
  16   chr16_3431372     ZGre    T    C        0      0        2 
  16   chr16_3431372     ZHar    T    C        1      2        2 
  16   chr16_3431372   Sample    T    C        0      0        2 
  16   chr16_3435460     AAsi    A    G        0      0        2 
  16   chr16_3435460     AKia    A    G        0      0        2 
  16   chr16_3435460     AOna    A    G        0      0        2 
  16   chr16_3435460     ASom    A    G        0      0        2 
  16   chr16_3435460     HCab    A    G        0      0        2 
  16   chr16_3435460     HPrz    A    G        0      0        2 
  16   chr16_3435460     ZBoe    A    G        0      0        2 
  16   chr16_3435460     ZGre    A    G        0      0        2 
  16   chr16_3435460     ZHar    A    G        1      2        2 
  16   chr16_3435460   Sample    A    G        0      0        2 
  16   chr16_3436569     AAsi    G    A        0      0        2 
  16   chr16_3436569     AKia    G    A        0      0        2 
  16   chr16_3436569     AOna    G    A        0      0        2 
  16   chr16_3436569     ASom    G    A        0      0        2 
  16   chr16_3436569     HCab    G    A        1      2        2 
  16   chr16_3436569     HPrz    G    A        1      2        2 
  16   chr16_3436569     ZBoe    G    A        0      0        2 
  16   chr16_3436569     ZGre    G    A        0      0        2 
  16   chr16_3436569     ZHar    G    A        0      0        2 
  16   chr16_3436569   Sample    G    A        1      2        2 
  16   chr16_3437213     AAsi    A    G        0      0        2 
  16   chr16_3437213     AKia    A    G        0      0        2 
  16   chr16_3437213     AOna    A    G        0      0        2 
  16   chr16_3437213     ASom    A    G        0      0        2 
  16   chr16_3437213     HCab    A    G        1      2        2 
  16   chr16_3437213     HPrz    A    G        1      2        2 
  16   chr16_3437213     ZBoe    A    G        0      0        2 
  16   chr16_3437213     ZGre    A    G        0      0        2 
  16   chr16_3437213     ZHar    A    G        0      0        2 
  16   chr16_3437213   Sample    A    G        1      2        2 
  16   chr16_3437392     AAsi    T    C        1      2        2 
  16   chr16_3437392     AKia    T    C        0      0        2 
  16   chr16_3437392     AOna    T    C        0      0        2 
  16   chr16_3437392     ASom    T    C        1      2        2 
  16   chr16_3437392     HCab    T    C        1      2        2 
  16   chr16_3437392     HPrz    T    C        1      2        2 
  16   chr16_3437392     ZBoe    T    C        0      0        2 
  16   chr16_3437392     ZGre    T    C        0      0        2 
  16   chr16_3437392     ZHar    T    C        0      0        2 
  16   chr16_3437392   Sample    T    C        1      2        2 
  16   chr16_3439194     AAsi    C    G        0      0        2 
  16   chr16_3439194     AKia    C    G        0      0        2 
  16   chr16_3439194     AOna    C    G        0      0        2 
  16   chr16_3439194     ASom    C    G        0      0        2 
  16   chr16_3439194     HCab    C    G      0.5      1        2 
  16   chr16_3439194     HPrz    C    G      0.5      1        2 
  16   chr16_3439194     ZBoe    C    G        0      0        2 
  16   chr16_3439194     ZGre    C    G        0      0        2 
  16   chr16_3439194     ZHar    C    G        0      0        2 
  16   chr16_3439194   Sample    C    G        0      0        2 
  16   chr16_3439431     AAsi    C    T        0      0        2 
  16   chr16_3439431     AKia    C    T        0      0        2 
  16   chr16_3439431     AOna    C    T        0      0        2 
  16   chr16_3439431     ASom    C    T        0      0        2 
  16   chr16_3439431     HCab    C    T      0.5      1        2 
  16   chr16_3439431     HPrz    C    T      0.5      1        2 
  16   chr16_3439431     ZBoe    C    T        0      0        2 
  16   chr16_3439431     ZGre    C    T        0      0        2 
  16   chr16_3439431     ZHar    C    T        0      0        2 
  16   chr16_3439431   Sample    C    T        1      2        2 
  16   chr16_3441548     AAsi    C    A        0      0        2 
  16   chr16_3441548     AKia    C    A        0      0        2 
  16   chr16_3441548     AOna    C    A        0      0        2 
  16   chr16_3441548     ASom    C    A        0      0        2 
  16   chr16_3441548     HCab    C    A        1      2        2 
  16   chr16_3441548     HPrz    C    A        1      2        2 
  16   chr16_3441548     ZBoe    C    A        0      0        2 
  16   chr16_3441548     ZGre    C    A        0      0        2 
  16   chr16_3441548     ZHar    C    A        0      0        2 
  16   chr16_3441548   Sample    C    A        1      2        2 
  16   chr16_3442381     AAsi    C    G        0      0        2 
  16   chr16_3442381     AKia    C    G        0      0        2 
  16   chr16_3442381     AOna    C    G        0      0        2 
  16   chr16_3442381     ASom    C    G        0      0        2 
  16   chr16_3442381     HCab    C    G        0      0        2 
  16   chr16_3442381     HPrz    C    G        0      0        2 
  16   chr16_3442381     ZBoe    C    G        0      0        2 
  16   chr16_3442381     ZGre    C    G        0      0        2 
  16   chr16_3442381     ZHar    C    G        1      2        2 
  16   chr16_3442381   Sample    C    G        0      0        2 
  16   chr16_3442422     AAsi    C    T        0      0        2 
  16   chr16_3442422     AKia    C    T        0      0        2 
  16   chr16_3442422     AOna    C    T        0      0        2 
  16   chr16_3442422     ASom    C    T        0      0        2 
  16   chr16_3442422     HCab    C    T      0.5      1        2 
  16   chr16_3442422     HPrz    C    T      0.5      1        2 
  16   chr16_3442422     ZBoe    C    T        0      0        2 
  16   chr16_3442422     ZGre    C    T        0      0        2 
  16   chr16_3442422     ZHar    C    T        0      0        2 
  16   chr16_3442422   Sample    C    T        1      2        2 
  16   chr16_3451002     AAsi    T    C        0      0        2 
  16   chr16_3451002     AKia    T    C        0      0        2 
  16   chr16_3451002     AOna    T    C        0      0        2 
  16   chr16_3451002     ASom    T    C        0      0        2 
  16   chr16_3451002     HCab    T    C        1      2        2 
  16   chr16_3451002     HPrz    T    C        1      2        2 
  16   chr16_3451002     ZBoe    T    C        0      0        2 
  16   chr16_3451002     ZGre    T    C        0      0        2 
  16   chr16_3451002     ZHar    T    C        0      0        2 
  16   chr16_3451002   Sample    T    C        1      2        2 
  16   chr16_3455025     AAsi    T    C        1      2        2 
  16   chr16_3455025     AKia    T    C        0      0        2 
  16   chr16_3455025     AOna    T    C        0      0        2 
  16   chr16_3455025     ASom    T    C        1      2        2 
  16   chr16_3455025     HCab    T    C        0      0        2 
  16   chr16_3455025     HPrz    T    C        0      0        2 
  16   chr16_3455025     ZBoe    T    C        0      0        2 
  16   chr16_3455025     ZGre    T    C        0      0        2 
  16   chr16_3455025     ZHar    T    C        0      0        2 
  16   chr16_3455025   Sample    T    C        0      0        2 
  16   chr16_3455046     AAsi    A    C        0      0        2 
  16   chr16_3455046     AKia    A    C        0      0        2 
  16   chr16_3455046     AOna    A    C        0      0        2 
  16   chr16_3455046     ASom    A    C        1      2        2 
  16   chr16_3455046     HCab    A    C        0      0        2 
  16   chr16_3455046     HPrz    A    C        0      0        2 
  16   chr16_3455046     ZBoe    A    C        0      0        2 
  16   chr16_3455046     ZGre    A    C        0      0        2 
  16   chr16_3455046     ZHar    A    C        0      0        2 
  16   chr16_3455046   Sample    A    C        0      0        2 
  16   chr16_3455850     AAsi    C    A        0      0        2 
  16   chr16_3455850     AKia    C    A        0      0        2 
  16   chr16_3455850     AOna    C    A        0      0        2 
  16   chr16_3455850     ASom    C    A        0      0        2 
  16   chr16_3455850     HCab    C    A        1      2        2 
  16   chr16_3455850     HPrz    C    A        1      2        2 
  16   chr16_3455850     ZBoe    C    A        0      0        2 
  16   chr16_3455850     ZGre    C    A        0      0        2 
  16   chr16_3455850     ZHar    C    A        0      0        2 
  16   chr16_3455850   Sample    C    A        1      2        2 
  16   chr16_3456669     AAsi    T    C        0      0        2 
  16   chr16_3456669     AKia    T    C        0      0        2 
  16   chr16_3456669     AOna    T    C        0      0        2 
  16   chr16_3456669     ASom    T    C        1      2        2 
  16   chr16_3456669     HCab    T    C        0      0        2 
  16   chr16_3456669     HPrz    T    C        0      0        2 
  16   chr16_3456669     ZBoe    T    C        0      0        2 
  16   chr16_3456669     ZGre    T    C        0      0        2 
  16   chr16_3456669     ZHar    T    C        0      0        2 
  16   chr16_3456669   Sample    T    C        0      0        2 
  16   chr16_3456850     AAsi    C    T        0      0        2 
  16   chr16_3456850     AKia    C    T        0      0        2 
  16   chr16_3456850     AOna    C    T        0      0        2 
  16   chr16_3456850     ASom    C    T        0      0        2 
  16   chr16_3456850     HCab    C    T        1      2        2 
  16   chr16_3456850     HPrz    C    T        1      2        2 
  16   chr16_3456850     ZBoe    C    T        0      0        2 
  16   chr16_3456850     ZGre    C    T        0      0        2 
  16   chr16_3456850     ZHar    C    T        0      0        2 
  16   chr16_3456850   Sample    C    T        1      2        2 
  16   chr16_3469790     AAsi    G    C        0      0        2 
  16   chr16_3469790     AKia    G    C        0      0        2 
  16   chr16_3469790     AOna    G    C        0      0        2 
  16   chr16_3469790     ASom    G    C        0      0        2 
  16   chr16_3469790     HCab    G    C        1      2        2 
  16   chr16_3469790     HPrz    G    C        1      2        2 
  16   chr16_3469790     ZBoe    G    C        0      0        2 
  16   chr16_3469790     ZGre    G    C        0      0        2 
  16   chr16_3469790     ZHar    G    C        0      0        2 
  16   chr16_3469790   Sample    G    C        1      2        2 
  16   chr16_3473263     AAsi    A    G      0.5      1        2 
  16   chr16_3473263     AKia    A    G        0      0        2 
  16   chr16_3473263     AOna    A    G        0      0        2 
  16   chr16_3473263     ASom    A    G      0.5      1        2 
  16   chr16_3473263     HCab    A    G        0      0        2 
  16   chr16_3473263     HPrz    A    G        0      0        2 
  16   chr16_3473263     ZBoe    A    G        0      0        2 
  16   chr16_3473263     ZGre    A    G        0      0        2 
  16   chr16_3473263     ZHar    A    G        0      0        2 
  16   chr16_3473263   Sample    A    G        0      0        2 
  16   chr16_3475279     AAsi    G    T        0      0        2 
  16   chr16_3475279     AKia    G    T        0      0        2 
  16   chr16_3475279     AOna    G    T        0      0        2 
  16   chr16_3475279     ASom    G    T        0      0        2 
  16   chr16_3475279     HCab    G    T        0      0        2 
  16   chr16_3475279     HPrz    G    T        0      0        2 
  16   chr16_3475279     ZBoe    G    T        0      0        2 
  16   chr16_3475279     ZGre    G    T        1      2        2 
  16   chr16_3475279     ZHar    G    T        0      0        2 
  16   chr16_3475279   Sample    G    T        0      0        2 
  16   chr16_3479875     AAsi    A    G      0.5      1        2 
  16   chr16_3479875     AKia    A    G        0      0        2 
  16   chr16_3479875     AOna    A    G        0      0        2 
  16   chr16_3479875     ASom    A    G        0      0        2 
  16   chr16_3479875     HCab    A    G        0      0        2 
  16   chr16_3479875     HPrz    A    G        0      0        2 
  16   chr16_3479875     ZBoe    A    G      0.5      1        2 
  16   chr16_3479875     ZGre    A    G        0      0        2 
  16   chr16_3479875     ZHar    A    G        0      0        2 
  16   chr16_3479875   Sample    A    G        0      0        2 
  16   chr16_3481932     AAsi    A    G        0      0        2 
  16   chr16_3481932     AKia    A    G        1      2        2 
  16   chr16_3481932     AOna    A    G        0      0        2 
  16   chr16_3481932     ASom    A    G        0      0        2 
  16   chr16_3481932     HCab    A    G        0      0        2 
  16   chr16_3481932     HPrz    A    G        0      0        2 
  16   chr16_3481932     ZBoe    A    G        0      0        2 
  16   chr16_3481932     ZGre    A    G        0      0        2 
  16   chr16_3481932     ZHar    A    G        0      0        2 
  16   chr16_3481932   Sample    A    G        0      0        2 
  16   chr16_3482292     AAsi    A    G        0      0        2 
  16   chr16_3482292     AKia    A    G        0      0        2 
  16   chr16_3482292     AOna    A    G        0      0        2 
  16   chr16_3482292     ASom    A    G        0      0        2 
  16   chr16_3482292     HCab    A    G        1      2        2 
  16   chr16_3482292     HPrz    A    G        1      2        2 
  16   chr16_3482292     ZBoe    A    G        0      0        2 
  16   chr16_3482292     ZGre    A    G        0      0        2 
  16   chr16_3482292     ZHar    A    G        0      0        2 
  16   chr16_3482292   Sample    A    G        1      2        2 
  16   chr16_3488536     AAsi    C    T        0      0        2 
  16   chr16_3488536     AKia    C    T        0      0        2 
  16   chr16_3488536     AOna    C    T        0      0        2 
  16   chr16_3488536     ASom    C    T        0      0        2 
  16   chr16_3488536     HCab    C    T        1      2        2 
  16   chr16_3488536     HPrz    C    T        1      2        2 
  16   chr16_3488536     ZBoe    C    T        0      0        2 
  16   chr16_3488536     ZGre    C    T        0      0        2 
  16   chr16_3488536     ZHar    C    T        0      0        2 
  16   chr16_3488536   Sample    C    T        1      2        2 
  16   chr16_3492647     AAsi    A    G        0      0        2 
  16   chr16_3492647     AKia    A    G        0      0        2 
  16   chr16_3492647     AOna    A    G        0      0        2 
  16   chr16_3492647     ASom    A    G        0      0        2 
  16   chr16_3492647     HCab    A    G        1      2        2 
  16   chr16_3492647     HPrz    A    G        1      2        2 
  16   chr16_3492647     ZBoe    A    G        0      0        2 
  16   chr16_3492647     ZGre    A    G        0      0        2 
  16   chr16_3492647     ZHar    A    G        0      0        2 
  16   chr16_3492647   Sample    A    G        1      2        2 
  16   chr16_3493838     AAsi    T    C        0      0        2 
  16   chr16_3493838     AKia    T    C        0      0        2 
  16   chr16_3493838     AOna    T    C        0      0        2 
  16   chr16_3493838     ASom    T    C        0      0        2 
  16   chr16_3493838     HCab    T    C        0      0        2 
  16   chr16_3493838     HPrz    T    C        0      0        2 
  16   chr16_3493838     ZBoe    T    C      0.5      1        2 
  16   chr16_3493838     ZGre    T    C        0      0        2 
  16   chr16_3493838     ZHar    T    C        0      0        2 
  16   chr16_3493838   Sample    T    C        0      0        2 
  16   chr16_3496743     AAsi    G    A        0      0        2 
  16   chr16_3496743     AKia    G    A        0      0        2 
  16   chr16_3496743     AOna    G    A        0      0        2 
  16   chr16_3496743     ASom    G    A        0      0        2 
  16   chr16_3496743     HCab    G    A        1      2        2 
  16   chr16_3496743     HPrz    G    A        1      2        2 
  16   chr16_3496743     ZBoe    G    A        0      0        2 
  16   chr16_3496743     ZGre    G    A        0      0        2 
  16   chr16_3496743     ZHar    G    A        0      0        2 
  16   chr16_3496743   Sample    G    A        1      2        2 
  16   chr16_3499325     AAsi    G    A        0      0        2 
  16   chr16_3499325     AKia    G    A        0      0        2 
  16   chr16_3499325     AOna    G    A        0      0        2 
  16   chr16_3499325     ASom    G    A        0      0        2 
  16   chr16_3499325     HCab    G    A        0      0        2 
  16   chr16_3499325     HPrz    G    A        0      0        2 
  16   chr16_3499325     ZBoe    G    A        0      0        2 
  16   chr16_3499325     ZGre    G    A        0      0        2 
  16   chr16_3499325     ZHar    G    A        1      2        2 
  16   chr16_3499325   Sample    G    A        0      0        2 
  16   chr16_3499969     AAsi    G    A        0      0        2 
  16   chr16_3499969     AKia    G    A        0      0        2 
  16   chr16_3499969     AOna    G    A        0      0        2 
  16   chr16_3499969     ASom    G    A        0      0        2 
  16   chr16_3499969     HCab    G    A        1      2        2 
  16   chr16_3499969     HPrz    G    A        0      0        2 
  16   chr16_3499969     ZBoe    G    A        0      0        2 
  16   chr16_3499969     ZGre    G    A        0      0        2 
  16   chr16_3499969     ZHar    G    A        0      0        2 
  16   chr16_3499969   Sample    G    A        0      0        2 
  16   chr16_3503037     AAsi    T    A        1      2        2 
  16   chr16_3503037     AKia    T    A        0      0        2 
  16   chr16_3503037     AOna    T    A        0      0        2 
  16   chr16_3503037     ASom    T    A        1      2        2 
  16   chr16_3503037     HCab    T    A        1      2        2 
  16   chr16_3503037     HPrz    T    A        1      2        2 
  16   chr16_3503037     ZBoe    T    A        0      0        2 
  16   chr16_3503037     ZGre    T    A        0      0        2 
  16   chr16_3503037     ZHar    T    A        0      0        2 
  16   chr16_3503037   Sample    T    A        1      2        2 
  16   chr16_3505461     AAsi    G    A        0      0        2 
  16   chr16_3505461     AKia    G    A        0      0        2 
  16   chr16_3505461     AOna    G    A        0      0        2 
  16   chr16_3505461     ASom    G    A        0      0        2 
  16   chr16_3505461     HCab    G    A        0      0        2 
  16   chr16_3505461     HPrz    G    A        0      0        2 
  16   chr16_3505461     ZBoe    G    A        0      0        2 
  16   chr16_3505461     ZGre    G    A        1      2        2 
  16   chr16_3505461     ZHar    G    A        0      0        2 
  16   chr16_3505461   Sample    G    A        0      0        2 
  16   chr16_3506640     AAsi    C    T        0      0        2 
  16   chr16_3506640     AKia    C    T        0      0        2 
  16   chr16_3506640     AOna    C    T        0      0        2 
  16   chr16_3506640     ASom    C    T        0      0        2 
  16   chr16_3506640     HCab    C    T        1      2        2 
  16   chr16_3506640     HPrz    C    T        1      2        2 
  16   chr16_3506640     ZBoe    C    T        0      0        2 
  16   chr16_3506640     ZGre    C    T        0      0        2 
  16   chr16_3506640     ZHar    C    T        0      0        2 
  16   chr16_3506640   Sample    C    T        1      2        2 
  16   chr16_3506995     AAsi    T    C        0      0        2 
  16   chr16_3506995     AKia    T    C        0      0        2 
  16   chr16_3506995     AOna    T    C        0      0        2 
  16   chr16_3506995     ASom    T    C        0      0        2 
  16   chr16_3506995     HCab    T    C        0      0        2 
  16   chr16_3506995     HPrz    T    C        0      0        2 
  16   chr16_3506995     ZBoe    T    C        0      0        2 
  16   chr16_3506995     ZGre    T    C        1      2        2 
  16   chr16_3506995     ZHar    T    C        0      0        2 
  16   chr16_3506995   Sample    T    C        0      0        2 
  16   chr16_3507125     AAsi    A    G        0      0        2 
  16   chr16_3507125     AKia    A    G        0      0        2 
  16   chr16_3507125     AOna    A    G        0      0        2 
  16   chr16_3507125     ASom    A    G        0      0        2 
  16   chr16_3507125     HCab    A    G        1      2        2 
  16   chr16_3507125     HPrz    A    G        0      0        2 
  16   chr16_3507125     ZBoe    A    G        0      0        2 
  16   chr16_3507125     ZGre    A    G        0      0        2 
  16   chr16_3507125     ZHar    A    G        0      0        2 
  16   chr16_3507125   Sample    A    G        0      0        2 
  16   chr16_3510689     AAsi    T    C        1      2        2 
  16   chr16_3510689     AKia    T    C        0      0        2 
  16   chr16_3510689     AOna    T    C        0      0        2 
  16   chr16_3510689     ASom    T    C        0      0        2 
  16   chr16_3510689     HCab    T    C        0      0        2 
  16   chr16_3510689     HPrz    T    C        0      0        2 
  16   chr16_3510689     ZBoe    T    C        0      0        2 
  16   chr16_3510689     ZGre    T    C        0      0        2 
  16   chr16_3510689     ZHar    T    C        0      0        2 
  16   chr16_3510689   Sample    T    C        0      0        2 
  16   chr16_3512271     AAsi    T    C        0      0        2 
  16   chr16_3512271     AKia    T    C        0      0        2 
  16   chr16_3512271     AOna    T    C        0      0        2 
  16   chr16_3512271     ASom    T    C        0      0        2 
  16   chr16_3512271     HCab    T    C        1      2        2 
  16   chr16_3512271     HPrz    T    C        1      2        2 
  16   chr16_3512271     ZBoe    T    C        0      0        2 
  16   chr16_3512271     ZGre    T    C        0      0        2 
  16   chr16_3512271     ZHar    T    C        0      0        2 
  16   chr16_3512271   Sample    T    C        1      2        2 
  16   chr16_3517715     AAsi    A    G        0      0        2 
  16   chr16_3517715     AKia    A    G        0      0        2 
  16   chr16_3517715     AOna    A    G        0      0        2 
  16   chr16_3517715     ASom    A    G        0      0        2 
  16   chr16_3517715     HCab    A    G        1      2        2 
  16   chr16_3517715     HPrz    A    G        1      2        2 
  16   chr16_3517715     ZBoe    A    G        0      0        2 
  16   chr16_3517715     ZGre    A    G        0      0        2 
  16   chr16_3517715     ZHar    A    G        0      0        2 
  16   chr16_3517715   Sample    A    G        1      2        2 
  16   chr16_3518202     AAsi    A    C        0      0        2 
  16   chr16_3518202     AKia    A    C        1      2        2 
  16   chr16_3518202     AOna    A    C        1      2        2 
  16   chr16_3518202     ASom    A    C        0      0        2 
  16   chr16_3518202     HCab    A    C        0      0        2 
  16   chr16_3518202     HPrz    A    C        0      0        2 
  16   chr16_3518202     ZBoe    A    C        0      0        2 
  16   chr16_3518202     ZGre    A    C        0      0        2 
  16   chr16_3518202     ZHar    A    C        0      0        2 
  16   chr16_3518202   Sample    A    C        0      0        2 
  16   chr16_3524529     AAsi    T    C        0      0        2 
  16   chr16_3524529     AKia    T    C        0      0        2 
  16   chr16_3524529     AOna    T    C        0      0        2 
  16   chr16_3524529     ASom    T    C        0      0        2 
  16   chr16_3524529     HCab    T    C        0      0        2 
  16   chr16_3524529     HPrz    T    C        0      0        2 
  16   chr16_3524529     ZBoe    T    C        0      0        2 
  16   chr16_3524529     ZGre    T    C        0      0        2 
  16   chr16_3524529     ZHar    T    C        1      2        2 
  16   chr16_3524529   Sample    T    C        0      0        2 
  16   chr16_3526747     AAsi    G    C        0      0        2 
  16   chr16_3526747     AKia    G    C        0      0        2 
  16   chr16_3526747     AOna    G    C        0      0        2 
  16   chr16_3526747     ASom    G    C        0      0        2 
  16   chr16_3526747     HCab    G    C        1      2        2 
  16   chr16_3526747     HPrz    G    C      0.5      1        2 
  16   chr16_3526747     ZBoe    G    C        0      0        2 
  16   chr16_3526747     ZGre    G    C        0      0        2 
  16   chr16_3526747     ZHar    G    C        0      0        2 
  16   chr16_3526747   Sample    G    C        1      2        2 
  16   chr16_3527865     AAsi    T    C        0      0        2 
  16   chr16_3527865     AKia    T    C        0      0        2 
  16   chr16_3527865     AOna    T    C        0      0        2 
  16   chr16_3527865     ASom    T    C        0      0        2 
  16   chr16_3527865     HCab    T    C        1      2        2 
  16   chr16_3527865     HPrz    T    C        1      2        2 
  16   chr16_3527865     ZBoe    T    C        0      0        2 
  16   chr16_3527865     ZGre    T    C        0      0        2 
  16   chr16_3527865     ZHar    T    C        0      0        2 
  16   chr16_3527865   Sample    T    C        1      2        2 
  16   chr16_3538669     AAsi    T    C        0      0        2 
  16   chr16_3538669     AKia    T    C        0      0        2 
  16   chr16_3538669     AOna    T    C        1      2        2 
  16   chr16_3538669     ASom    T    C        0      0        2 
  16   chr16_3538669     HCab    T    C        0      0        2 
  16   chr16_3538669     HPrz    T    C        0      0        2 
  16   chr16_3538669     ZBoe    T    C        0      0        2 
  16   chr16_3538669     ZGre    T    C        0      0        2 
  16   chr16_3538669     ZHar    T    C        0      0        2 
  16   chr16_3538669   Sample    T    C        0      0        2 
  16   chr16_3547954     AAsi    A    G        0      0        2 
  16   chr16_3547954     AKia    A    G        1      2        2 
  16   chr16_3547954     AOna    A    G        0      0        2 
  16   chr16_3547954     ASom    A    G        1      2        2 
  16   chr16_3547954     HCab    A    G        0      0        2 
  16   chr16_3547954     HPrz    A    G        0      0        2 
  16   chr16_3547954     ZBoe    A    G      0.5      1        2 
  16   chr16_3547954     ZGre    A    G        0      0        2 
  16   chr16_3547954     ZHar    A    G        0      0        2 
  16   chr16_3547954   Sample    A    G        0      0        2 
  16   chr16_3554765     AAsi    T    C        0      0        2 
  16   chr16_3554765     AKia    T    C        0      0        2 
  16   chr16_3554765     AOna    T    C        0      0        2 
  16   chr16_3554765     ASom    T    C        0      0        2 
  16   chr16_3554765     HCab    T    C        0      0        2 
  16   chr16_3554765     HPrz    T    C      0.5      1        2 
  16   chr16_3554765     ZBoe    T    C        0      0        2 
  16   chr16_3554765     ZGre    T    C        0      0        2 
  16   chr16_3554765     ZHar    T    C        0      0        2 
  16   chr16_3554765   Sample    T    C        0      0        2 
  16   chr16_3560895     AAsi    G    C        0      0        2 
  16   chr16_3560895     AKia    G    C        0      0        2 
  16   chr16_3560895     AOna    G    C        0      0        2 
  16   chr16_3560895     ASom    G    C        0      0        2 
  16   chr16_3560895     HCab    G    C        1      2        2 
  16   chr16_3560895     HPrz    G    C        1      2        2 
  16   chr16_3560895     ZBoe    G    C        0      0        2 
  16   chr16_3560895     ZGre    G    C        0      0        2 
  16   chr16_3560895     ZHar    G    C        0      0        2 
  16   chr16_3560895   Sample    G    C        1      2        2 
  16   chr16_3572646     AAsi    G    C        0      0        2 
  16   chr16_3572646     AKia    G    C        1      2        2 
  16   chr16_3572646     AOna    G    C        1      2        2 
  16   chr16_3572646     ASom    G    C        0      0        2 
  16   chr16_3572646     HCab    G    C        0      0        2 
  16   chr16_3572646     HPrz    G    C        0      0        2 
  16   chr16_3572646     ZBoe    G    C        0      0        2 
  16   chr16_3572646     ZGre    G    C        0      0        2 
  16   chr16_3572646     ZHar    G    C        0      0        2 
  16   chr16_3572646   Sample    G    C        0      0        2 
  16   chr16_3574706     AAsi    C    A        0      0        2 
  16   chr16_3574706     AKia    C    A        0      0        2 
  16   chr16_3574706     AOna    C    A        0      0        2 
  16   chr16_3574706     ASom    C    A        0      0        2 
  16   chr16_3574706     HCab    C    A        1      2        2 
  16   chr16_3574706     HPrz    C    A        1      2        2 
  16   chr16_3574706     ZBoe    C    A        0      0        2 
  16   chr16_3574706     ZGre    C    A        0      0        2 
  16   chr16_3574706     ZHar    C    A        0      0        2 
  16   chr16_3574706   Sample    C    A        1      2        2 
  16   chr16_3574976     AAsi    A    G        0      0        2 
  16   chr16_3574976     AKia    A    G        0      0        2 
  16   chr16_3574976     AOna    A    G        0      0        2 
  16   chr16_3574976     ASom    A    G        0      0        2 
  16   chr16_3574976     HCab    A    G        0      0        2 
  16   chr16_3574976     HPrz    A    G        0      0        2 
  16   chr16_3574976     ZBoe    A    G      0.5      1        2 
  16   chr16_3574976     ZGre    A    G        0      0        2 
  16   chr16_3574976     ZHar    A    G        0      0        2 
  16   chr16_3574976   Sample    A    G        0      0        2 
  16   chr16_3588981     AAsi    C    A        0      0        2 
  16   chr16_3588981     AKia    C    A        1      2        2 
  16   chr16_3588981     AOna    C    A        0      0        2 
  16   chr16_3588981     ASom    C    A        0      0        2 
  16   chr16_3588981     HCab    C    A        0      0        2 
  16   chr16_3588981     HPrz    C    A        0      0        2 
  16   chr16_3588981     ZBoe    C    A        0      0        2 
  16   chr16_3588981     ZGre    C    A        0      0        2 
  16   chr16_3588981     ZHar    C    A        0      0        2 
  16   chr16_3588981   Sample    C    A        0      0        2 
  16   chr16_3589282     AAsi    A    G        0      0        2 
  16   chr16_3589282     AKia    A    G        0      0        2 
  16   chr16_3589282     AOna    A    G        0      0        2 
  16   chr16_3589282     ASom    A    G        0      0        2 
  16   chr16_3589282     HCab    A    G        1      2        2 
  16   chr16_3589282     HPrz    A    G        1      2        2 
  16   chr16_3589282     ZBoe    A    G        0      0        2 
  16   chr16_3589282     ZGre    A    G        0      0        2 
  16   chr16_3589282     ZHar    A    G        0      0        2 
  16   chr16_3589282   Sample    A    G        1      2        2 
  16   chr16_3591091     AAsi    T    C        0      0        2 
  16   chr16_3591091     AKia    T    C        0      0        2 
  16   chr16_3591091     AOna    T    C        0      0        2 
  16   chr16_3591091     ASom    T    C        0      0        2 
  16   chr16_3591091     HCab    T    C        1      2        2 
  16   chr16_3591091     HPrz    T    C        1      2        2 
  16   chr16_3591091     ZBoe    T    C        0      0        2 
  16   chr16_3591091     ZGre    T    C        0      0        2 
  16   chr16_3591091     ZHar    T    C        0      0        2 
  16   chr16_3591091   Sample    T    C        1      2        2 
  16   chr16_3592850     AAsi    A    G        0      0        2 
  16   chr16_3592850     AKia    A    G        0      0        2 
  16   chr16_3592850     AOna    A    G        0      0        2 
  16   chr16_3592850     ASom    A    G        0      0        2 
  16   chr16_3592850     HCab    A    G        0      0        2 
  16   chr16_3592850     HPrz    A    G        0      0        2 
  16   chr16_3592850     ZBoe    A    G      0.5      1        2 
  16   chr16_3592850     ZGre    A    G        0      0        2 
  16   chr16_3592850     ZHar    A    G        0      0        2 
  16   chr16_3592850   Sample    A    G        0      0        2 
  16   chr16_3594496     AAsi    A    G        0      0        2 
  16   chr16_3594496     AKia    A    G        1      2        2 
  16   chr16_3594496     AOna    A    G        1      2        2 
  16   chr16_3594496     ASom    A    G        0      0        2 
  16   chr16_3594496     HCab    A    G        0      0        2 
  16   chr16_3594496     HPrz    A    G        0      0        2 
  16   chr16_3594496     ZBoe    A    G        0      0        2 
  16   chr16_3594496     ZGre    A    G        0      0        2 
  16   chr16_3594496     ZHar    A    G        0      0        2 
  16   chr16_3594496   Sample    A    G        0      0        2 
  16   chr16_3595996     AAsi    G    A        0      0        2 
  16   chr16_3595996     AKia    G    A      0.5      1        2 
  16   chr16_3595996     AOna    G    A        1      2        2 
  16   chr16_3595996     ASom    G    A        0      0        2 
  16   chr16_3595996     HCab    G    A        0      0        2 
  16   chr16_3595996     HPrz    G    A        0      0        2 
  16   chr16_3595996     ZBoe    G    A        0      0        2 
  16   chr16_3595996     ZGre    G    A        0      0        2 
  16   chr16_3595996     ZHar    G    A        0      0        2 
  16   chr16_3595996   Sample    G    A        0      0        2 
  16   chr16_3598007     AAsi    A    G        0      0        2 
  16   chr16_3598007     AKia    A    G        1      2        2 
  16   chr16_3598007     AOna    A    G        1      2        2 
  16   chr16_3598007     ASom    A    G        0      0        2 
  16   chr16_3598007     HCab    A    G        0      0        2 
  16   chr16_3598007     HPrz    A    G        0      0        2 
  16   chr16_3598007     ZBoe    A    G        0      0        2 
  16   chr16_3598007     ZGre    A    G        0      0        2 
  16   chr16_3598007     ZHar    A    G        0      0        2 
  16   chr16_3598007   Sample    A    G        0      0        2 
  16   chr16_3604231     AAsi    G    C        1      2        2 
  16   chr16_3604231     AKia    G    C        0      0        2 
  16   chr16_3604231     AOna    G    C        0      0        2 
  16   chr16_3604231     ASom    G    C        1      2        2 
  16   chr16_3604231     HCab    G    C        0      0        2 
  16   chr16_3604231     HPrz    G    C        0      0        2 
  16   chr16_3604231     ZBoe    G    C        0      0        2 
  16   chr16_3604231     ZGre    G    C        0      0        2 
  16   chr16_3604231     ZHar    G    C        0      0        2 
  16   chr16_3604231   Sample    G    C        0      0        2 
  16   chr16_3605895     AAsi    A    G        0      0        2 
  16   chr16_3605895     AKia    A    G        0      0        2 
  16   chr16_3605895     AOna    A    G        0      0        2 
  16   chr16_3605895     ASom    A    G        0      0        2 
  16   chr16_3605895     HCab    A    G        0      0        2 
  16   chr16_3605895     HPrz    A    G        0      0        2 
  16   chr16_3605895     ZBoe    A    G        0      0        2 
  16   chr16_3605895     ZGre    A    G        1      2        2 
  16   chr16_3605895     ZHar    A    G        0      0        2 
  16   chr16_3605895   Sample    A    G        0      0        2 
  16   chr16_3612741     AAsi    C    T        0      0        2 
  16   chr16_3612741     AKia    C    T        0      0        2 
  16   chr16_3612741     AOna    C    T        1      2        2 
  16   chr16_3612741     ASom    C    T        0      0        2 
  16   chr16_3612741     HCab    C    T        0      0        2 
  16   chr16_3612741     HPrz    C    T        0      0        2 
  16   chr16_3612741     ZBoe    C    T        0      0        2 
  16   chr16_3612741     ZGre    C    T        0      0        2 
  16   chr16_3612741     ZHar    C    T        0      0        2 
  16   chr16_3612741   Sample    C    T        0      0        2 
  16   chr16_3614205     AAsi    A    G        0      0        2 
  16   chr16_3614205     AKia    A    G        0      0        2 
  16   chr16_3614205     AOna    A    G        0      0        2 
  16   chr16_3614205     ASom    A    G        0      0        2 
  16   chr16_3614205     HCab    A    G        0      0        2 
  16   chr16_3614205     HPrz    A    G        0      0        2 
  16   chr16_3614205     ZBoe    A    G        1      2        2 
  16   chr16_3614205     ZGre    A    G        0      0        2 
  16   chr16_3614205     ZHar    A    G        0      0        2 
  16   chr16_3614205   Sample    A    G        0      0        2 
  16   chr16_3614740     AAsi    G    A        0      0        2 
  16   chr16_3614740     AKia    G    A        0      0        2 
  16   chr16_3614740     AOna    G    A        0      0        2 
  16   chr16_3614740     ASom    G    A        0      0        2 
  16   chr16_3614740     HCab    G    A        1      2        2 
  16   chr16_3614740     HPrz    G    A        1      2        2 
  16   chr16_3614740     ZBoe    G    A        0      0        2 
  16   chr16_3614740     ZGre    G    A        0      0        2 
  16   chr16_3614740     ZHar    G    A        0      0        2 
  16   chr16_3614740   Sample    G    A        1      2        2 
  16   chr16_3617468     AAsi    A    C        0      0        2 
  16   chr16_3617468     AKia    A    C        0      0        2 
  16   chr16_3617468     AOna    A    C        0      0        2 
  16   chr16_3617468     ASom    A    C        0      0        2 
  16   chr16_3617468     HCab    A    C        1      2        2 
  16   chr16_3617468     HPrz    A    C        1      2        2 
  16   chr16_3617468     ZBoe    A    C        0      0        2 
  16   chr16_3617468     ZGre    A    C        0      0        2 
  16   chr16_3617468     ZHar    A    C        0      0        2 
  16   chr16_3617468   Sample    A    C        1      2        2 
  16   chr16_3618844     AAsi    T    C        0      0        2 
  16   chr16_3618844     AKia    T    C        0      0        2 
  16   chr16_3618844     AOna    T    C        0      0        2 
  16   chr16_3618844     ASom    T    C        0      0        2 
  16   chr16_3618844     HCab    T    C        0      0        2 
  16   chr16_3618844     HPrz    T    C        0      0        2 
  16   chr16_3618844     ZBoe    T    C      0.5      1        2 
  16   chr16_3618844     ZGre    T    C        0      0        2 
  16   chr16_3618844     ZHar    T    C        0      0        2 
  16   chr16_3618844   Sample    T    C        0      0        2 
  16   chr16_3619285     AAsi    T    C        0      0        2 
  16   chr16_3619285     AKia    T    C        1      2        2 
  16   chr16_3619285     AOna    T    C        1      2        2 
  16   chr16_3619285     ASom    T    C        0      0        2 
  16   chr16_3619285     HCab    T    C        0      0        2 
  16   chr16_3619285     HPrz    T    C        0      0        2 
  16   chr16_3619285     ZBoe    T    C        0      0        2 
  16   chr16_3619285     ZGre    T    C        0      0        2 
  16   chr16_3619285     ZHar    T    C        0      0        2 
  16   chr16_3619285   Sample    T    C        0      0        2 
  16   chr16_3629220     AAsi    T    C        0      0        2 
  16   chr16_3629220     AKia    T    C        0      0        2 
  16   chr16_3629220     AOna    T    C        0      0        2 
  16   chr16_3629220     ASom    T    C        0      0        2 
  16   chr16_3629220     HCab    T    C        0      0        2 
  16   chr16_3629220     HPrz    T    C        0      0        2 
  16   chr16_3629220     ZBoe    T    C        0      0        2 
  16   chr16_3629220     ZGre    T    C        0      0        2 
  16   chr16_3629220     ZHar    T    C        1      2        2 
  16   chr16_3629220   Sample    T    C        0      0        2 
  16   chr16_3630567     AAsi    C    T        0      0        2 
  16   chr16_3630567     AKia    C    T        0      0        2 
  16   chr16_3630567     AOna    C    T        0      0        2 
  16   chr16_3630567     ASom    C    T        0      0        2 
  16   chr16_3630567     HCab    C    T        0      0        2 
  16   chr16_3630567     HPrz    C    T        0      0        2 
  16   chr16_3630567     ZBoe    C    T      0.5      1        2 
  16   chr16_3630567     ZGre    C    T        0      0        2 
  16   chr16_3630567     ZHar    C    T        0      0        2 
  16   chr16_3630567   Sample    C    T        0      0        2 
  16   chr16_3631680     AAsi    C    T        0      0        2 
  16   chr16_3631680     AKia    C    T        0      0        2 
  16   chr16_3631680     AOna    C    T        0      0        2 
  16   chr16_3631680     ASom    C    T        0      0        2 
  16   chr16_3631680     HCab    C    T        1      2        2 
  16   chr16_3631680     HPrz    C    T        1      2        2 
  16   chr16_3631680     ZBoe    C    T        0      0        2 
  16   chr16_3631680     ZGre    C    T        0      0        2 
  16   chr16_3631680     ZHar    C    T        0      0        2 
  16   chr16_3631680   Sample    C    T        1      2        2 
  16   chr16_3632636     AAsi    T    C        0      0        2 
  16   chr16_3632636     AKia    T    C        0      0        2 
  16   chr16_3632636     AOna    T    C        0      0        2 
  16   chr16_3632636     ASom    T    C      0.5      1        2 
  16   chr16_3632636     HCab    T    C        0      0        2 
  16   chr16_3632636     HPrz    T    C        0      0        2 
  16   chr16_3632636     ZBoe    T    C        0      0        2 
  16   chr16_3632636     ZGre    T    C        0      0        2 
  16   chr16_3632636     ZHar    T    C        0      0        2 
  16   chr16_3632636   Sample    T    C        0      0        2 
  16   chr16_3633454     AAsi    T    C        0      0        2 
  16   chr16_3633454     AKia    T    C        0      0        2 
  16   chr16_3633454     AOna    T    C        0      0        2 
  16   chr16_3633454     ASom    T    C        1      2        2 
  16   chr16_3633454     HCab    T    C        0      0        2 
  16   chr16_3633454     HPrz    T    C        0      0        2 
  16   chr16_3633454     ZBoe    T    C        0      0        2 
  16   chr16_3633454     ZGre    T    C        0      0        2 
  16   chr16_3633454     ZHar    T    C        0      0        2 
  16   chr16_3633454   Sample    T    C        0      0        2 
  16   chr16_3636521     AAsi    T    C        0      0        2 
  16   chr16_3636521     AKia    T    C        0      0        2 
  16   chr16_3636521     AOna    T    C        1      2        2 
  16   chr16_3636521     ASom    T    C        0      0        2 
  16   chr16_3636521     HCab    T    C        0      0        2 
  16   chr16_3636521     HPrz    T    C        0      0        2 
  16   chr16_3636521     ZBoe    T    C        0      0        2 
  16   chr16_3636521     ZGre    T    C        0      0        2 
  16   chr16_3636521     ZHar    T    C        0      0        2 
  16   chr16_3636521   Sample    T    C        0      0        2 
  16   chr16_3639348     AAsi    C    T        0      0        2 
  16   chr16_3639348     AKia    C    T        0      0        2 
  16   chr16_3639348     AOna    C    T        0      0        2 
  16   chr16_3639348     ASom    C    T        0      0        2 
  16   chr16_3639348     HCab    C    T        1      2        2 
  16   chr16_3639348     HPrz    C    T        1      2        2 
  16   chr16_3639348     ZBoe    C    T        0      0        2 
  16   chr16_3639348     ZGre    C    T        0      0        2 
  16   chr16_3639348     ZHar    C    T        0      0        2 
  16   chr16_3639348   Sample    C    T        1      2        2 
  16   chr16_3639478     AAsi    A    C        0      0        2 
  16   chr16_3639478     AKia    A    C        1      2        2 
  16   chr16_3639478     AOna    A    C        1      2        2 
  16   chr16_3639478     ASom    A    C        0      0        2 
  16   chr16_3639478     HCab    A    C        0      0        2 
  16   chr16_3639478     HPrz    A    C        0      0        2 
  16   chr16_3639478     ZBoe    A    C        0      0        2 
  16   chr16_3639478     ZGre    A    C        0      0        2 
  16   chr16_3639478     ZHar    A    C        0      0        2 
  16   chr16_3639478   Sample    A    C        0      0        2 
  16   chr16_3644562     AAsi    T    G        0      0        2 
  16   chr16_3644562     AKia    T    G        0      0        2 
  16   chr16_3644562     AOna    T    G        0      0        2 
  16   chr16_3644562     ASom    T    G        0      0        2 
  16   chr16_3644562     HCab    T    G        1      2        2 
  16   chr16_3644562     HPrz    T    G        1      2        2 
  16   chr16_3644562     ZBoe    T    G        0      0        2 
  16   chr16_3644562     ZGre    T    G        0      0        2 
  16   chr16_3644562     ZHar    T    G        0      0        2 
  16   chr16_3644562   Sample    T    G        1      2        2 
  16   chr16_3646140     AAsi    T    C        0      0        2 
  16   chr16_3646140     AKia    T    C        1      2        2 
  16   chr16_3646140     AOna    T    C        0      0        2 
  16   chr16_3646140     ASom    T    C        0      0        2 
  16   chr16_3646140     HCab    T    C        0      0        2 
  16   chr16_3646140     HPrz    T    C        0      0        2 
  16   chr16_3646140     ZBoe    T    C        0      0        2 
  16   chr16_3646140     ZGre    T    C        0      0        2 
  16   chr16_3646140     ZHar    T    C        0      0        2 
  16   chr16_3646140   Sample    T    C        0      0        2 
  16   chr16_3646469     AAsi    C    G        0      0        2 
  16   chr16_3646469     AKia    C    G        0      0        2 
  16   chr16_3646469     AOna    C    G        1      2        2 
  16   chr16_3646469     ASom    C    G        0      0        2 
  16   chr16_3646469     HCab    C    G        0      0        2 
  16   chr16_3646469     HPrz    C    G        0      0        2 
  16   chr16_3646469     ZBoe    C    G        0      0        2 
  16   chr16_3646469     ZGre    C    G        0      0        2 
  16   chr16_3646469     ZHar    C    G        0      0        2 
  16   chr16_3646469   Sample    C    G        0      0        2 
  16   chr16_3648410     AAsi    C    T        0      0        2 
  16   chr16_3648410     AKia    C    T        0      0        2 
  16   chr16_3648410     AOna    C    T        0      0        2 
  16   chr16_3648410     ASom    C    T        0      0        2 
  16   chr16_3648410     HCab    C    T        1      2        2 
  16   chr16_3648410     HPrz    C    T        1      2        2 
  16   chr16_3648410     ZBoe    C    T        0      0        2 
  16   chr16_3648410     ZGre    C    T        0      0        2 
  16   chr16_3648410     ZHar    C    T        0      0        2 
  16   chr16_3648410   Sample    C    T        1      2        2 
  16   chr16_3651946     AAsi    G    T        0      0        2 
  16   chr16_3651946     AKia    G    T        0      0        2 
  16   chr16_3651946     AOna    G    T        0      0        2 
  16   chr16_3651946     ASom    G    T        0      0        2 
  16   chr16_3651946     HCab    G    T        1      2        2 
  16   chr16_3651946     HPrz    G    T        1      2        2 
  16   chr16_3651946     ZBoe    G    T        0      0        2 
  16   chr16_3651946     ZGre    G    T        0      0        2 
  16   chr16_3651946     ZHar    G    T        0      0        2 
  16   chr16_3651946   Sample    G    T        1      2        2 
  16   chr16_3652556     AAsi    A    G        0      0        2 
  16   chr16_3652556     AKia    A    G        0      0        2 
  16   chr16_3652556     AOna    A    G        0      0        2 
  16   chr16_3652556     ASom    A    G        0      0        2 
  16   chr16_3652556     HCab    A    G        0      0        2 
  16   chr16_3652556     HPrz    A    G        0      0        2 
  16   chr16_3652556     ZBoe    A    G        0      0        2 
  16   chr16_3652556     ZGre    A    G        0      0        2 
  16   chr16_3652556     ZHar    A    G        1      2        2 
  16   chr16_3652556   Sample    A    G        0      0        2 
  16   chr16_3657074     AAsi    A    G        0      0        2 
  16   chr16_3657074     AKia    A    G        1      2        2 
  16   chr16_3657074     AOna    A    G        1      2        2 
  16   chr16_3657074     ASom    A    G        0      0        2 
  16   chr16_3657074     HCab    A    G        0      0        2 
  16   chr16_3657074     HPrz    A    G        0      0        2 
  16   chr16_3657074     ZBoe    A    G        0      0        2 
  16   chr16_3657074     ZGre    A    G        0      0        2 
  16   chr16_3657074     ZHar    A    G        0      0        2 
  16   chr16_3657074   Sample    A    G        0      0        2 
  16   chr16_3662012     AAsi    T    C        0      0        2 
  16   chr16_3662012     AKia    T    C        0      0        2 
  16   chr16_3662012     AOna    T    C        0      0        2 
  16   chr16_3662012     ASom    T    C        1      2        2 
  16   chr16_3662012     HCab    T    C        0      0        2 
  16   chr16_3662012     HPrz    T    C        0      0        2 
  16   chr16_3662012     ZBoe    T    C        0      0        2 
  16   chr16_3662012     ZGre    T    C        0      0        2 
  16   chr16_3662012     ZHar    T    C        0      0        2 
  16   chr16_3662012   Sample    T    C        0      0        2 
  16   chr16_3662038     AAsi    G    T        0      0        2 
  16   chr16_3662038     AKia    G    T        1      2        2 
  16   chr16_3662038     AOna    G    T        0      0        2 
  16   chr16_3662038     ASom    G    T        0      0        2 
  16   chr16_3662038     HCab    G    T        0      0        2 
  16   chr16_3662038     HPrz    G    T        0      0        2 
  16   chr16_3662038     ZBoe    G    T        0      0        2 
  16   chr16_3662038     ZGre    G    T        0      0        2 
  16   chr16_3662038     ZHar    G    T        0      0        2 
  16   chr16_3662038   Sample    G    T        0      0        2 
  16   chr16_3670572     AAsi    G    A        0      0        2 
  16   chr16_3670572     AKia    G    A        0      0        2 
  16   chr16_3670572     AOna    G    A        0      0        2 
  16   chr16_3670572     ASom    G    A        0      0        2 
  16   chr16_3670572     HCab    G    A        1      2        2 
  16   chr16_3670572     HPrz    G    A        1      2        2 
  16   chr16_3670572     ZBoe    G    A        0      0        2 
  16   chr16_3670572     ZGre    G    A        0      0        2 
  16   chr16_3670572     ZHar    G    A        0      0        2 
  16   chr16_3670572   Sample    G    A        1      2        2 
  16   chr16_3673850     AAsi    A    G        0      0        2 
  16   chr16_3673850     AKia    A    G      0.5      1        2 
  16   chr16_3673850     AOna    A    G        0      0        2 
  16   chr16_3673850     ASom    A    G        0      0        2 
  16   chr16_3673850     HCab    A    G        0      0        2 
  16   chr16_3673850     HPrz    A    G        0      0        2 
  16   chr16_3673850     ZBoe    A    G        0      0        2 
  16   chr16_3673850     ZGre    A    G        0      0        2 
  16   chr16_3673850     ZHar    A    G        0      0        2 
  16   chr16_3673850   Sample    A    G        0      0        2 
  16   chr16_3674194     AAsi    G    A        0      0        2 
  16   chr16_3674194     AKia    G    A        0      0        2 
  16   chr16_3674194     AOna    G    A        0      0        2 
  16   chr16_3674194     ASom    G    A        0      0        2 
  16   chr16_3674194     HCab    G    A        1      2        2 
  16   chr16_3674194     HPrz    G    A        1      2        2 
  16   chr16_3674194     ZBoe    G    A        0      0        2 
  16   chr16_3674194     ZGre    G    A        0      0        2 
  16   chr16_3674194     ZHar    G    A        0      0        2 
  16   chr16_3674194   Sample    G    A        1      2        2 
  16   chr16_3675968     AAsi    A    G        0      0        2 
  16   chr16_3675968     AKia    A    G        0      0        2 
  16   chr16_3675968     AOna    A    G        0      0        2 
  16   chr16_3675968     ASom    A    G        0      0        2 
  16   chr16_3675968     HCab    A    G        0      0        2 
  16   chr16_3675968     HPrz    A    G        0      0        2 
  16   chr16_3675968     ZBoe    A    G        0      0        2 
  16   chr16_3675968     ZGre    A    G        1      2        2 
  16   chr16_3675968     ZHar    A    G        0      0        2 
  16   chr16_3675968   Sample    A    G        0      0        2 
  16   chr16_3678648     AAsi    A    G        0      0        2 
  16   chr16_3678648     AKia    A    G        0      0        2 
  16   chr16_3678648     AOna    A    G        0      0        2 
  16   chr16_3678648     ASom    A    G        0      0        2 
  16   chr16_3678648     HCab    A    G        1      2        2 
  16   chr16_3678648     HPrz    A    G        1      2        2 
  16   chr16_3678648     ZBoe    A    G        0      0        2 
  16   chr16_3678648     ZGre    A    G        0      0        2 
  16   chr16_3678648     ZHar    A    G        0      0        2 
  16   chr16_3678648   Sample    A    G        1      2        2 
  16   chr16_3679000     AAsi    C    T        0      0        2 
  16   chr16_3679000     AKia    C    T        0      0        2 
  16   chr16_3679000     AOna    C    T        0      0        2 
  16   chr16_3679000     ASom    C    T        0      0        2 
  16   chr16_3679000     HCab    C    T        0      0        2 
  16   chr16_3679000     HPrz    C    T        0      0        2 
  16   chr16_3679000     ZBoe    C    T        0      0        2 
  16   chr16_3679000     ZGre    C    T      0.5      1        2 
  16   chr16_3679000     ZHar    C    T        0      0        2 
  16   chr16_3679000   Sample    C    T        0      0        2 
  16   chr16_3679366     AAsi    T    A        0      0        2 
  16   chr16_3679366     AKia    T    A        0      0        2 
  16   chr16_3679366     AOna    T    A        0      0        2 
  16   chr16_3679366     ASom    T    A        0      0        2 
  16   chr16_3679366     HCab    T    A        0      0        2 
  16   chr16_3679366     HPrz    T    A        0      0        2 
  16   chr16_3679366     ZBoe    T    A        0      0        2 
  16   chr16_3679366     ZGre    T    A        1      2        2 
  16   chr16_3679366     ZHar    T    A        0      0        2 
  16   chr16_3679366   Sample    T    A        0      0        2 
  16   chr16_3684139     AAsi    A    G        0      0        2 
  16   chr16_3684139     AKia    A    G        1      2        2 
  16   chr16_3684139     AOna    A    G        0      0        2 
  16   chr16_3684139     ASom    A    G        0      0        2 
  16   chr16_3684139     HCab    A    G        0      0        2 
  16   chr16_3684139     HPrz    A    G        0      0        2 
  16   chr16_3684139     ZBoe    A    G        0      0        2 
  16   chr16_3684139     ZGre    A    G        0      0        2 
  16   chr16_3684139     ZHar    A    G        0      0        2 
  16   chr16_3684139   Sample    A    G        0      0        2 
  16   chr16_3687951     AAsi    A    G        0      0        2 
  16   chr16_3687951     AKia    A    G        0      0        2 
  16   chr16_3687951     AOna    A    G        0      0        2 
  16   chr16_3687951     ASom    A    G        1      2        2 
  16   chr16_3687951     HCab    A    G        0      0        2 
  16   chr16_3687951     HPrz    A    G        0      0        2 
  16   chr16_3687951     ZBoe    A    G        0      0        2 
  16   chr16_3687951     ZGre    A    G        0      0        2 
  16   chr16_3687951     ZHar    A    G        0      0        2 
  16   chr16_3687951   Sample    A    G        0      0        2 
  16   chr16_3690338     AAsi    G    A        0      0        2 
  16   chr16_3690338     AKia    G    A        0      0        2 
  16   chr16_3690338     AOna    G    A        0      0        2 
  16   chr16_3690338     ASom    G    A        0      0        2 
  16   chr16_3690338     HCab    G    A        0      0        2 
  16   chr16_3690338     HPrz    G    A        0      0        2 
  16   chr16_3690338     ZBoe    G    A        1      2        2 
  16   chr16_3690338     ZGre    G    A        0      0        2 
  16   chr16_3690338     ZHar    G    A        0      0        2 
  16   chr16_3690338   Sample    G    A        0      0        2 
  16   chr16_3692929     AAsi    C    A        0      0        2 
  16   chr16_3692929     AKia    C    A        0      0        2 
  16   chr16_3692929     AOna    C    A        0      0        2 
  16   chr16_3692929     ASom    C    A        0      0        2 
  16   chr16_3692929     HCab    C    A        0      0        2 
  16   chr16_3692929     HPrz    C    A        0      0        2 
  16   chr16_3692929     ZBoe    C    A        0      0        2 
  16   chr16_3692929     ZGre    C    A      0.5      1        2 
  16   chr16_3692929     ZHar    C    A        0      0        2 
  16   chr16_3692929   Sample    C    A        0      0        2 
  16   chr16_3693221     AAsi    C    T        0      0        2 
  16   chr16_3693221     AKia    C    T        0      0        2 
  16   chr16_3693221     AOna    C    T        0      0        2 
  16   chr16_3693221     ASom    C    T        0      0        2 
  16   chr16_3693221     HCab    C    T        1      2        2 
  16   chr16_3693221     HPrz    C    T        1      2        2 
  16   chr16_3693221     ZBoe    C    T        0      0        2 
  16   chr16_3693221     ZGre    C    T        0      0        2 
  16   chr16_3693221     ZHar    C    T        0      0        2 
  16   chr16_3693221   Sample    C    T        1      2        2 
  16   chr16_3700148     AAsi    A    G        0      0        2 
  16   chr16_3700148     AKia    A    G        0      0        2 
  16   chr16_3700148     AOna    A    G        0      0        2 
  16   chr16_3700148     ASom    A    G        0      0        2 
  16   chr16_3700148     HCab    A    G        1      2        2 
  16   chr16_3700148     HPrz    A    G        1      2        2 
  16   chr16_3700148     ZBoe    A    G        0      0        2 
  16   chr16_3700148     ZGre    A    G        0      0        2 
  16   chr16_3700148     ZHar    A    G        0      0        2 
  16   chr16_3700148   Sample    A    G        1      2        2 
  16   chr16_3701799     AAsi    T    C        0      0        2 
  16   chr16_3701799     AKia    T    C        0      0        2 
  16   chr16_3701799     AOna    T    C        0      0        2 
  16   chr16_3701799     ASom    T    C        0      0        2 
  16   chr16_3701799     HCab    T    C        0      0        2 
  16   chr16_3701799     HPrz    T    C        0      0        2 
  16   chr16_3701799     ZBoe    T    C        0      0        2 
  16   chr16_3701799     ZGre    T    C        0      0        2 
  16   chr16_3701799     ZHar    T    C      0.5      1        2 
  16   chr16_3701799   Sample    T    C        0      0        2 
  16   chr16_3705113     AAsi    T    C        0      0        2 
  16   chr16_3705113     AKia    T    C        0      0        2 
  16   chr16_3705113     AOna    T    C        1      2        2 
  16   chr16_3705113     ASom    T    C        0      0        2 
  16   chr16_3705113     HCab    T    C        0      0        2 
  16   chr16_3705113     HPrz    T    C        0      0        2 
  16   chr16_3705113     ZBoe    T    C        0      0        2 
  16   chr16_3705113     ZGre    T    C        0      0        2 
  16   chr16_3705113     ZHar    T    C        0      0        2 
  16   chr16_3705113   Sample    T    C        0      0        2 
  16   chr16_3711068     AAsi    G    A        0      0        2 
  16   chr16_3711068     AKia    G    A        0      0        2 
  16   chr16_3711068     AOna    G    A        0      0        2 
  16   chr16_3711068     ASom    G    A        0      0        2 
  16   chr16_3711068     HCab    G    A        1      2        2 
  16   chr16_3711068     HPrz    G    A        1      2        2 
  16   chr16_3711068     ZBoe    G    A        0      0        2 
  16   chr16_3711068     ZGre    G    A        0      0        2 
  16   chr16_3711068     ZHar    G    A        0      0        2 
  16   chr16_3711068   Sample    G    A        1      2        2 
  16   chr16_3712558     AAsi    T    C        0      0        2 
  16   chr16_3712558     AKia    T    C        0      0        2 
  16   chr16_3712558     AOna    T    C        1      2        2 
  16   chr16_3712558     ASom    T    C        0      0        2 
  16   chr16_3712558     HCab    T    C        0      0        2 
  16   chr16_3712558     HPrz    T    C        0      0        2 
  16   chr16_3712558     ZBoe    T    C        0      0        2 
  16   chr16_3712558     ZGre    T    C        0      0        2 
  16   chr16_3712558     ZHar    T    C        0      0        2 
  16   chr16_3712558   Sample    T    C        0      0        2 
  16   chr16_3715062     AAsi    C    T        0      0        2 
  16   chr16_3715062     AKia    C    T        0      0        2 
  16   chr16_3715062     AOna    C    T        0      0        2 
  16   chr16_3715062     ASom    C    T        0      0        2 
  16   chr16_3715062     HCab    C    T        0      0        2 
  16   chr16_3715062     HPrz    C    T      0.5      1        2 
  16   chr16_3715062     ZBoe    C    T        0      0        2 
  16   chr16_3715062     ZGre    C    T        0      0        2 
  16   chr16_3715062     ZHar    C    T        0      0        2 
  16   chr16_3715062   Sample    C    T        0      0        2 
  16   chr16_3716398     AAsi    A    G        1      2        2 
  16   chr16_3716398     AKia    A    G        0      0        2 
  16   chr16_3716398     AOna    A    G        0      0        2 
  16   chr16_3716398     ASom    A    G        1      2        2 
  16   chr16_3716398     HCab    A    G        0      0        2 
  16   chr16_3716398     HPrz    A    G        0      0        2 
  16   chr16_3716398     ZBoe    A    G        0      0        2 
  16   chr16_3716398     ZGre    A    G        0      0        2 
  16   chr16_3716398     ZHar    A    G        0      0        2 
  16   chr16_3716398   Sample    A    G        0      0        2 
  16   chr16_3717044     AAsi    C    G        1      2        2 
  16   chr16_3717044     AKia    C    G        1      2        2 
  16   chr16_3717044     AOna    C    G        1      2        2 
  16   chr16_3717044     ASom    C    G        1      2        2 
  16   chr16_3717044     HCab    C    G        0      0        2 
  16   chr16_3717044     HPrz    C    G        0      0        2 
  16   chr16_3717044     ZBoe    C    G        0      0        2 
  16   chr16_3717044     ZGre    C    G        0      0        2 
  16   chr16_3717044     ZHar    C    G        0      0        2 
  16   chr16_3717044   Sample    C    G        0      0        2 
  16   chr16_3720505     AAsi    T    A        0      0        2 
  16   chr16_3720505     AKia    T    A        0      0        2 
  16   chr16_3720505     AOna    T    A        0      0        2 
  16   chr16_3720505     ASom    T    A        1      2        2 
  16   chr16_3720505     HCab    T    A        0      0        2 
  16   chr16_3720505     HPrz    T    A        0      0        2 
  16   chr16_3720505     ZBoe    T    A        0      0        2 
  16   chr16_3720505     ZGre    T    A        0      0        2 
  16   chr16_3720505     ZHar    T    A        0      0        2 
  16   chr16_3720505   Sample    T    A        0      0        2 
  16   chr16_3721932     AAsi    A    G        0      0        2 
  16   chr16_3721932     AKia    A    G        0      0        2 
  16   chr16_3721932     AOna    A    G        0      0        2 
  16   chr16_3721932     ASom    A    G        0      0        2 
  16   chr16_3721932     HCab    A    G        1      2        2 
  16   chr16_3721932     HPrz    A    G        1      2        2 
  16   chr16_3721932     ZBoe    A    G        0      0        2 
  16   chr16_3721932     ZGre    A    G        0      0        2 
  16   chr16_3721932     ZHar    A    G        0      0        2 
  16   chr16_3721932   Sample    A    G        1      2        2 
  16   chr16_3725534     AAsi    T    C        0      0        2 
  16   chr16_3725534     AKia    T    C        0      0        2 
  16   chr16_3725534     AOna    T    C        0      0        2 
  16   chr16_3725534     ASom    T    C        0      0        2 
  16   chr16_3725534     HCab    T    C        0      0        2 
  16   chr16_3725534     HPrz    T    C      0.5      1        2 
  16   chr16_3725534     ZBoe    T    C        0      0        2 
  16   chr16_3725534     ZGre    T    C        0      0        2 
  16   chr16_3725534     ZHar    T    C        0      0        2 
  16   chr16_3725534   Sample    T    C        0      0        2 
  16   chr16_3726135     AAsi    G    A        0      0        2 
  16   chr16_3726135     AKia    G    A        0      0        2 
  16   chr16_3726135     AOna    G    A        0      0        2 
  16   chr16_3726135     ASom    G    A        0      0        2 
  16   chr16_3726135     HCab    G    A        0      0        2 
  16   chr16_3726135     HPrz    G    A        0      0        2 
  16   chr16_3726135     ZBoe    G    A        0      0        2 
  16   chr16_3726135     ZGre    G    A        0      0        2 
  16   chr16_3726135     ZHar    G    A      0.5      1        2 
  16   chr16_3726135   Sample    G    A        0      0        2 
  16   chr16_3729365     AAsi    C    G        0      0        2 
  16   chr16_3729365     AKia    C    G        0      0        2 
  16   chr16_3729365     AOna    C    G        0      0        2 
  16   chr16_3729365     ASom    C    G        0      0        2 
  16   chr16_3729365     HCab    C    G        1      2        2 
  16   chr16_3729365     HPrz    C    G        1      2        2 
  16   chr16_3729365     ZBoe    C    G        0      0        2 
  16   chr16_3729365     ZGre    C    G        0      0        2 
  16   chr16_3729365     ZHar    C    G        0      0        2 
  16   chr16_3729365   Sample    C    G        1      2        2 
  16   chr16_3738342     AAsi    G    A        0      0        2 
  16   chr16_3738342     AKia    G    A        1      2        2 
  16   chr16_3738342     AOna    G    A        0      0        2 
  16   chr16_3738342     ASom    G    A        0      0        2 
  16   chr16_3738342     HCab    G    A        0      0        2 
  16   chr16_3738342     HPrz    G    A        0      0        2 
  16   chr16_3738342     ZBoe    G    A        0      0        2 
  16   chr16_3738342     ZGre    G    A        0      0        2 
  16   chr16_3738342     ZHar    G    A        0      0        2 
  16   chr16_3738342   Sample    G    A        0      0        2 
  16   chr16_3739337     AAsi    C    T        0      0        2 
  16   chr16_3739337     AKia    C    T        0      0        2 
  16   chr16_3739337     AOna    C    T        0      0        2 
  16   chr16_3739337     ASom    C    T        0      0        2 
  16   chr16_3739337     HCab    C    T        1      2        2 
  16   chr16_3739337     HPrz    C    T        1      2        2 
  16   chr16_3739337     ZBoe    C    T        0      0        2 
  16   chr16_3739337     ZGre    C    T        0      0        2 
  16   chr16_3739337     ZHar    C    T        0      0        2 
  16   chr16_3739337   Sample    C    T        1      2        2 
  16   chr16_3739573     AAsi    C    T        0      0        2 
  16   chr16_3739573     AKia    C    T        0      0        2 
  16   chr16_3739573     AOna    C    T        0      0        2 
  16   chr16_3739573     ASom    C    T        0      0        2 
  16   chr16_3739573     HCab    C    T        1      2        2 
  16   chr16_3739573     HPrz    C    T        1      2        2 
  16   chr16_3739573     ZBoe    C    T        0      0        2 
  16   chr16_3739573     ZGre    C    T        0      0        2 
  16   chr16_3739573     ZHar    C    T        0      0        2 
  16   chr16_3739573   Sample    C    T        1      2        2 
  16   chr16_3759794     AAsi    C    T        1      2        2 
  16   chr16_3759794     AKia    C    T        0      0        2 
  16   chr16_3759794     AOna    C    T        0      0        2 
  16   chr16_3759794     ASom    C    T        1      2        2 
  16   chr16_3759794     HCab    C    T        0      0        2 
  16   chr16_3759794     HPrz    C    T        0      0        2 
  16   chr16_3759794     ZBoe    C    T        0      0        2 
  16   chr16_3759794     ZGre    C    T        0      0        2 
  16   chr16_3759794     ZHar    C    T        0      0        2 
  16   chr16_3759794   Sample    C    T        0      0        2 
  16   chr16_3764406     AAsi    T    A        0      0        2 
  16   chr16_3764406     AKia    T    A        0      0        2 
  16   chr16_3764406     AOna    T    A        0      0        2 
  16   chr16_3764406     ASom    T    A        0      0        2 
  16   chr16_3764406     HCab    T    A        0      0        2 
  16   chr16_3764406     HPrz    T    A        0      0        2 
  16   chr16_3764406     ZBoe    T    A        1      2        2 
  16   chr16_3764406     ZGre    T    A        0      0        2 
  16   chr16_3764406     ZHar    T    A        1      2        2 
  16   chr16_3764406   Sample    T    A        0      0        2 
  16   chr16_3772864     AAsi    A    T        0      0        2 
  16   chr16_3772864     AKia    A    T        0      0        2 
  16   chr16_3772864     AOna    A    T        0      0        2 
  16   chr16_3772864     ASom    A    T        0      0        2 
  16   chr16_3772864     HCab    A    T        0      0        2 
  16   chr16_3772864     HPrz    A    T        0      0        2 
  16   chr16_3772864     ZBoe    A    T      0.5      1        2 
  16   chr16_3772864     ZGre    A    T        0      0        2 
  16   chr16_3772864     ZHar    A    T        0      0        2 
  16   chr16_3772864   Sample    A    T        0      0        2 
  16   chr16_3776021     AAsi    T    C        0      0        2 
  16   chr16_3776021     AKia    T    C        0      0        2 
  16   chr16_3776021     AOna    T    C        0      0        2 
  16   chr16_3776021     ASom    T    C        1      2        2 
  16   chr16_3776021     HCab    T    C        0      0        2 
  16   chr16_3776021     HPrz    T    C        0      0        2 
  16   chr16_3776021     ZBoe    T    C        0      0        2 
  16   chr16_3776021     ZGre    T    C        0      0        2 
  16   chr16_3776021     ZHar    T    C        1      2        2 
  16   chr16_3776021   Sample    T    C        0      0        2 
  16   chr16_3785130     AAsi    A    G        0      0        2 
  16   chr16_3785130     AKia    A    G        0      0        2 
  16   chr16_3785130     AOna    A    G        0      0        2 
  16   chr16_3785130     ASom    A    G        0      0        2 
  16   chr16_3785130     HCab    A    G      0.5      1        2 
  16   chr16_3785130     HPrz    A    G        0      0        2 
  16   chr16_3785130     ZBoe    A    G        0      0        2 
  16   chr16_3785130     ZGre    A    G        0      0        2 
  16   chr16_3785130     ZHar    A    G        0      0        2 
  16   chr16_3785130   Sample    A    G        1      2        2 
  16   chr16_3785166     AAsi    A    G        0      0        2 
  16   chr16_3785166     AKia    A    G        0      0        2 
  16   chr16_3785166     AOna    A    G        0      0        2 
  16   chr16_3785166     ASom    A    G        0      0        2 
  16   chr16_3785166     HCab    A    G        1      2        2 
  16   chr16_3785166     HPrz    A    G        1      2        2 
  16   chr16_3785166     ZBoe    A    G        0      0        2 
  16   chr16_3785166     ZGre    A    G        0      0        2 
  16   chr16_3785166     ZHar    A    G        0      0        2 
  16   chr16_3785166   Sample    A    G        1      2        2 
  16   chr16_3787288     AAsi    C    A        0      0        2 
  16   chr16_3787288     AKia    C    A        0      0        2 
  16   chr16_3787288     AOna    C    A        0      0        2 
  16   chr16_3787288     ASom    C    A        0      0        2 
  16   chr16_3787288     HCab    C    A        0      0        2 
  16   chr16_3787288     HPrz    C    A        0      0        2 
  16   chr16_3787288     ZBoe    C    A        1      2        2 
  16   chr16_3787288     ZGre    C    A        0      0        2 
  16   chr16_3787288     ZHar    C    A        0      0        2 
  16   chr16_3787288   Sample    C    A        0      0        2 
  16   chr16_3792761     AAsi    A    G        0      0        2 
  16   chr16_3792761     AKia    A    G        0      0        2 
  16   chr16_3792761     AOna    A    G        0      0        2 
  16   chr16_3792761     ASom    A    G        0      0        2 
  16   chr16_3792761     HCab    A    G        0      0        2 
  16   chr16_3792761     HPrz    A    G        0      0        2 
  16   chr16_3792761     ZBoe    A    G        0      0        2 
  16   chr16_3792761     ZGre    A    G        1      2        2 
  16   chr16_3792761     ZHar    A    G        0      0        2 
  16   chr16_3792761   Sample    A    G        0      0        2 
  16   chr16_3800225     AAsi    A    T        0      0        2 
  16   chr16_3800225     AKia    A    T        0      0        2 
  16   chr16_3800225     AOna    A    T        0      0        2 
  16   chr16_3800225     ASom    A    T        0      0        2 
  16   chr16_3800225     HCab    A    T        0      0        2 
  16   chr16_3800225     HPrz    A    T        0      0        2 
  16   chr16_3800225     ZBoe    A    T      0.5      1        2 
  16   chr16_3800225     ZGre    A    T        0      0        2 
  16   chr16_3800225     ZHar    A    T        0      0        2 
  16   chr16_3800225   Sample    A    T        0      0        2 
  16   chr16_3810537     AAsi    A    G        0      0        2 
  16   chr16_3810537     AKia    A    G        0      0        2 
  16   chr16_3810537     AOna    A    G        0      0        2 
  16   chr16_3810537     ASom    A    G        0      0        2 
  16   chr16_3810537     HCab    A    G        1      2        2 
  16   chr16_3810537     HPrz    A    G        1      2        2 
  16   chr16_3810537     ZBoe    A    G        0      0        2 
  16   chr16_3810537     ZGre    A    G        0      0        2 
  16   chr16_3810537     ZHar    A    G        0      0        2 
  16   chr16_3810537   Sample    A    G        1      2        2 
  16   chr16_3812347     AAsi    G    A        0      0        2 
  16   chr16_3812347     AKia    G    A        0      0        2 
  16   chr16_3812347     AOna    G    A        0      0        2 
  16   chr16_3812347     ASom    G    A        0      0        2 
  16   chr16_3812347     HCab    G    A      0.5      1        2 
  16   chr16_3812347     HPrz    G    A        0      0        2 
  16   chr16_3812347     ZBoe    G    A        0      0        2 
  16   chr16_3812347     ZGre    G    A        0      0        2 
  16   chr16_3812347     ZHar    G    A        0      0        2 
  16   chr16_3812347   Sample    G    A        0      0        2 
  16   chr16_3814672     AAsi    T    C        0      0        2 
  16   chr16_3814672     AKia    T    C        0      0        2 
  16   chr16_3814672     AOna    T    C        0      0        2 
  16   chr16_3814672     ASom    T    C        0      0        2 
  16   chr16_3814672     HCab    T    C        0      0        2 
  16   chr16_3814672     HPrz    T    C        0      0        2 
  16   chr16_3814672     ZBoe    T    C        1      2        2 
  16   chr16_3814672     ZGre    T    C        0      0        2 
  16   chr16_3814672     ZHar    T    C        1      2        2 
  16   chr16_3814672   Sample    T    C        0      0        2 
  16   chr16_3816492     AAsi    T    C        0      0        2 
  16   chr16_3816492     AKia    T    C        0      0        2 
  16   chr16_3816492     AOna    T    C        0      0        2 
  16   chr16_3816492     ASom    T    C        0      0        2 
  16   chr16_3816492     HCab    T    C        0      0        2 
  16   chr16_3816492     HPrz    T    C        1      2        2 
  16   chr16_3816492     ZBoe    T    C        0      0        2 
  16   chr16_3816492     ZGre    T    C        0      0        2 
  16   chr16_3816492     ZHar    T    C        0      0        2 
  16   chr16_3816492   Sample    T    C        0      0        2 
  16   chr16_3818679     AAsi    A    G        0      0        2 
  16   chr16_3818679     AKia    A    G        0      0        2 
  16   chr16_3818679     AOna    A    G        0      0        2 
  16   chr16_3818679     ASom    A    G        0      0        2 
  16   chr16_3818679     HCab    A    G      0.5      1        2 
  16   chr16_3818679     HPrz    A    G        0      0        2 
  16   chr16_3818679     ZBoe    A    G        0      0        2 
  16   chr16_3818679     ZGre    A    G        0      0        2 
  16   chr16_3818679     ZHar    A    G        0      0        2 
  16   chr16_3818679   Sample    A    G        1      2        2 
  16   chr16_3834674     AAsi    T    C        0      0        2 
  16   chr16_3834674     AKia    T    C        0      0        2 
  16   chr16_3834674     AOna    T    C        0      0        2 
  16   chr16_3834674     ASom    T    C        0      0        2 
  16   chr16_3834674     HCab    T    C        0      0        2 
  16   chr16_3834674     HPrz    T    C        0      0        2 
  16   chr16_3834674     ZBoe    T    C        0      0        2 
  16   chr16_3834674     ZGre    T    C        0      0        2 
  16   chr16_3834674     ZHar    T    C      0.5      1        2 
  16   chr16_3834674   Sample    T    C        0      0        2 
  16   chr16_3845064     AAsi    T    C        0      0        2 
  16   chr16_3845064     AKia    T    C        0      0        2 
  16   chr16_3845064     AOna    T    C        0      0        2 
  16   chr16_3845064     ASom    T    C        0      0        2 
  16   chr16_3845064     HCab    T    C        0      0        2 
  16   chr16_3845064     HPrz    T    C        0      0        2 
  16   chr16_3845064     ZBoe    T    C      0.5      1        2 
  16   chr16_3845064     ZGre    T    C        0      0        2 
  16   chr16_3845064     ZHar    T    C        0      0        2 
  16   chr16_3845064   Sample    T    C        0      0        2 
  16   chr16_3854363     AAsi    C    T        0      0        2 
  16   chr16_3854363     AKia    C    T        0      0        2 
  16   chr16_3854363     AOna    C    T        0      0        2 
  16   chr16_3854363     ASom    C    T        0      0        2 
  16   chr16_3854363     HCab    C    T        1      2        2 
  16   chr16_3854363     HPrz    C    T        1      2        2 
  16   chr16_3854363     ZBoe    C    T        0      0        2 
  16   chr16_3854363     ZGre    C    T        0      0        2 
  16   chr16_3854363     ZHar    C    T        0      0        2 
  16   chr16_3854363   Sample    C    T        1      2        2 
  16   chr16_3857262     AAsi    G    A        1      2        2 
  16   chr16_3857262     AKia    G    A        0      0        2 
  16   chr16_3857262     AOna    G    A        0      0        2 
  16   chr16_3857262     ASom    G    A        1      2        2 
  16   chr16_3857262     HCab    G    A        0      0        2 
  16   chr16_3857262     HPrz    G    A        0      0        2 
  16   chr16_3857262     ZBoe    G    A        0      0        2 
  16   chr16_3857262     ZGre    G    A        0      0        2 
  16   chr16_3857262     ZHar    G    A        0      0        2 
  16   chr16_3857262   Sample    G    A        0      0        2 
  16   chr16_3857779     AAsi    T    C        0      0        2 
  16   chr16_3857779     AKia    T    C        0      0        2 
  16   chr16_3857779     AOna    T    C        0      0        2 
  16   chr16_3857779     ASom    T    C        0      0        2 
  16   chr16_3857779     HCab    T    C        0      0        2 
  16   chr16_3857779     HPrz    T    C        0      0        2 
  16   chr16_3857779     ZBoe    T    C        0      0        2 
  16   chr16_3857779     ZGre    T    C        0      0        2 
  16   chr16_3857779     ZHar    T    C      0.5      1        2 
  16   chr16_3857779   Sample    T    C        0      0        2 
  16   chr16_3863342     AAsi    T    A        0      0        2 
  16   chr16_3863342     AKia    T    A        0      0        2 
  16   chr16_3863342     AOna    T    A        0      0        2 
  16   chr16_3863342     ASom    T    A        0      0        2 
  16   chr16_3863342     HCab    T    A        0      0        2 
  16   chr16_3863342     HPrz    T    A        0      0        2 
  16   chr16_3863342     ZBoe    T    A      0.5      1        2 
  16   chr16_3863342     ZGre    T    A        0      0        2 
  16   chr16_3863342     ZHar    T    A        0      0        2 
  16   chr16_3863342   Sample    T    A        0      0        2 
  16   chr16_3866900     AAsi    T    C        1      2        2 
  16   chr16_3866900     AKia    T    C        0      0        2 
  16   chr16_3866900     AOna    T    C        0      0        2 
  16   chr16_3866900     ASom    T    C        1      2        2 
  16   chr16_3866900     HCab    T    C        0      0        2 
  16   chr16_3866900     HPrz    T    C        0      0        2 
  16   chr16_3866900     ZBoe    T    C        0      0        2 
  16   chr16_3866900     ZGre    T    C        0      0        2 
  16   chr16_3866900     ZHar    T    C        0      0        2 
  16   chr16_3866900   Sample    T    C        0      0        2 
  16   chr16_3867913     AAsi    C    A        1      2        2 
  16   chr16_3867913     AKia    C    A        0      0        2 
  16   chr16_3867913     AOna    C    A        0      0        2 
  16   chr16_3867913     ASom    C    A        1      2        2 
  16   chr16_3867913     HCab    C    A        0      0        2 
  16   chr16_3867913     HPrz    C    A        0      0        2 
  16   chr16_3867913     ZBoe    C    A        0      0        2 
  16   chr16_3867913     ZGre    C    A        0      0        2 
  16   chr16_3867913     ZHar    C    A        0      0        2 
  16   chr16_3867913   Sample    C    A        0      0        2 
  16   chr16_3878306     AAsi    C    T        0      0        2 
  16   chr16_3878306     AKia    C    T        0      0        2 
  16   chr16_3878306     AOna    C    T        1      2        2 
  16   chr16_3878306     ASom    C    T        0      0        2 
  16   chr16_3878306     HCab    C    T        0      0        2 
  16   chr16_3878306     HPrz    C    T        0      0        2 
  16   chr16_3878306     ZBoe    C    T        0      0        2 
  16   chr16_3878306     ZGre    C    T        0      0        2 
  16   chr16_3878306     ZHar    C    T        0      0        2 
  16   chr16_3878306   Sample    C    T        0      0        2 
  16   chr16_3879452     AAsi    A    G        0      0        2 
  16   chr16_3879452     AKia    A    G        0      0        2 
  16   chr16_3879452     AOna    A    G        0      0        2 
  16   chr16_3879452     ASom    A    G        0      0        2 
  16   chr16_3879452     HCab    A    G        0      0        2 
  16   chr16_3879452     HPrz    A    G        0      0        2 
  16   chr16_3879452     ZBoe    A    G      0.5      1        2 
  16   chr16_3879452     ZGre    A    G        0      0        2 
  16   chr16_3879452     ZHar    A    G        0      0        2 
  16   chr16_3879452   Sample    A    G        0      0        2 
  16   chr16_3883638     AAsi    C    T        0      0        2 
  16   chr16_3883638     AKia    C    T        0      0        2 
  16   chr16_3883638     AOna    C    T        0      0        2 
  16   chr16_3883638     ASom    C    T        0      0        2 
  16   chr16_3883638     HCab    C    T        1      2        2 
  16   chr16_3883638     HPrz    C    T        1      2        2 
  16   chr16_3883638     ZBoe    C    T        0      0        2 
  16   chr16_3883638     ZGre    C    T        0      0        2 
  16   chr16_3883638     ZHar    C    T        0      0        2 
  16   chr16_3883638   Sample    C    T        1      2        2 
  16   chr16_3892315     AAsi    A    G        0      0        2 
  16   chr16_3892315     AKia    A    G        1      2        2 
  16   chr16_3892315     AOna    A    G        0      0        2 
  16   chr16_3892315     ASom    A    G        0      0        2 
  16   chr16_3892315     HCab    A    G        0      0        2 
  16   chr16_3892315     HPrz    A    G        0      0        2 
  16   chr16_3892315     ZBoe    A    G        0      0        2 
  16   chr16_3892315     ZGre    A    G        0      0        2 
  16   chr16_3892315     ZHar    A    G        0      0        2 
  16   chr16_3892315   Sample    A    G        0      0        2 
  16   chr16_3899389     AAsi    A    C        0      0        2 
  16   chr16_3899389     AKia    A    C        0      0        2 
  16   chr16_3899389     AOna    A    C        0      0        2 
  16   chr16_3899389     ASom    A    C        0      0        2 
  16   chr16_3899389     HCab    A    C        1      2        2 
  16   chr16_3899389     HPrz    A    C        1      2        2 
  16   chr16_3899389     ZBoe    A    C        0      0        2 
  16   chr16_3899389     ZGre    A    C        0      0        2 
  16   chr16_3899389     ZHar    A    C        0      0        2 
  16   chr16_3899389   Sample    A    C        1      2        2 
  16   chr16_3901201     AAsi    G    A        0      0        2 
  16   chr16_3901201     AKia    G    A        0      0        2 
  16   chr16_3901201     AOna    G    A        0      0        2 
  16   chr16_3901201     ASom    G    A        1      2        2 
  16   chr16_3901201     HCab    G    A        0      0        2 
  16   chr16_3901201     HPrz    G    A        0      0        2 
  16   chr16_3901201     ZBoe    G    A        0      0        2 
  16   chr16_3901201     ZGre    G    A        0      0        2 
  16   chr16_3901201     ZHar    G    A        0      0        2 
  16   chr16_3901201   Sample    G    A        0      0        2 
  16   chr16_3906715     AAsi    A    G        0      0        2 
  16   chr16_3906715     AKia    A    G        0      0        2 
  16   chr16_3906715     AOna    A    G        0      0        2 
  16   chr16_3906715     ASom    A    G        0      0        2 
  16   chr16_3906715     HCab    A    G        0      0        2 
  16   chr16_3906715     HPrz    A    G        0      0        2 
  16   chr16_3906715     ZBoe    A    G      0.5      1        2 
  16   chr16_3906715     ZGre    A    G        0      0        2 
  16   chr16_3906715     ZHar    A    G        0      0        2 
  16   chr16_3906715   Sample    A    G        0      0        2 
  16   chr16_3911208     AAsi    G    T        0      0        2 
  16   chr16_3911208     AKia    G    T        0      0        2 
  16   chr16_3911208     AOna    G    T        1      2        2 
  16   chr16_3911208     ASom    G    T        0      0        2 
  16   chr16_3911208     HCab    G    T        0      0        2 
  16   chr16_3911208     HPrz    G    T        0      0        2 
  16   chr16_3911208     ZBoe    G    T        0      0        2 
  16   chr16_3911208     ZGre    G    T        0      0        2 
  16   chr16_3911208     ZHar    G    T        0      0        2 
  16   chr16_3911208   Sample    G    T        0      0        2 
  16   chr16_3913551     AAsi    C    T        0      0        2 
  16   chr16_3913551     AKia    C    T        0      0        2 
  16   chr16_3913551     AOna    C    T        0      0        2 
  16   chr16_3913551     ASom    C    T        0      0        2 
  16   chr16_3913551     HCab    C    T        1      2        2 
  16   chr16_3913551     HPrz    C    T        1      2        2 
  16   chr16_3913551     ZBoe    C    T        0      0        2 
  16   chr16_3913551     ZGre    C    T        0      0        2 
  16   chr16_3913551     ZHar    C    T        0      0        2 
  16   chr16_3913551   Sample    C    T        1      2        2 
  16   chr16_3914081     AAsi    A    G        0      0        2 
  16   chr16_3914081     AKia    A    G        0      0        2 
  16   chr16_3914081     AOna    A    G        0      0        2 
  16   chr16_3914081     ASom    A    G        0      0        2 
  16   chr16_3914081     HCab    A    G        1      2        2 
  16   chr16_3914081     HPrz    A    G        1      2        2 
  16   chr16_3914081     ZBoe    A    G        0      0        2 
  16   chr16_3914081     ZGre    A    G        0      0        2 
  16   chr16_3914081     ZHar    A    G        0      0        2 
  16   chr16_3914081   Sample    A    G        1      2        2 
  16   chr16_3916120     AAsi    A    G        0      0        2 
  16   chr16_3916120     AKia    A    G        0      0        2 
  16   chr16_3916120     AOna    A    G        1      2        2 
  16   chr16_3916120     ASom    A    G        0      0        2 
  16   chr16_3916120     HCab    A    G        0      0        2 
  16   chr16_3916120     HPrz    A    G        0      0        2 
  16   chr16_3916120     ZBoe    A    G        0      0        2 
  16   chr16_3916120     ZGre    A    G        0      0        2 
  16   chr16_3916120     ZHar    A    G        0      0        2 
  16   chr16_3916120   Sample    A    G        0      0        2 
  16   chr16_3916839     AAsi    A    G        0      0        2 
  16   chr16_3916839     AKia    A    G        0      0        2 
  16   chr16_3916839     AOna    A    G        0      0        2 
  16   chr16_3916839     ASom    A    G        0      0        2 
  16   chr16_3916839     HCab    A    G        0      0        2 
  16   chr16_3916839     HPrz    A    G        0      0        2 
  16   chr16_3916839     ZBoe    A    G        1      2        2 
  16   chr16_3916839     ZGre    A    G        0      0        2 
  16   chr16_3916839     ZHar    A    G        0      0        2 
  16   chr16_3916839   Sample    A    G        0      0        2 
  16   chr16_3916848     AAsi    A    G        0      0        2 
  16   chr16_3916848     AKia    A    G        0      0        2 
  16   chr16_3916848     AOna    A    G        0      0        2 
  16   chr16_3916848     ASom    A    G        0      0        2 
  16   chr16_3916848     HCab    A    G        0      0        2 
  16   chr16_3916848     HPrz    A    G        0      0        2 
  16   chr16_3916848     ZBoe    A    G        1      2        2 
  16   chr16_3916848     ZGre    A    G        1      2        2 
  16   chr16_3916848     ZHar    A    G        0      0        2 
  16   chr16_3916848   Sample    A    G        0      0        2 
  16   chr16_3920572     AAsi    A    G        0      0        2 
  16   chr16_3920572     AKia    A    G        0      0        2 
  16   chr16_3920572     AOna    A    G        0      0        2 
  16   chr16_3920572     ASom    A    G        0      0        2 
  16   chr16_3920572     HCab    A    G        1      2        2 
  16   chr16_3920572     HPrz    A    G        1      2        2 
  16   chr16_3920572     ZBoe    A    G        0      0        2 
  16   chr16_3920572     ZGre    A    G        0      0        2 
  16   chr16_3920572     ZHar    A    G        0      0        2 
  16   chr16_3920572   Sample    A    G        1      2        2 
  16   chr16_3921514     AAsi    G    T        1      2        2 
  16   chr16_3921514     AKia    G    T        0      0        2 
  16   chr16_3921514     AOna    G    T        0      0        2 
  16   chr16_3921514     ASom    G    T        0      0        2 
  16   chr16_3921514     HCab    G    T        0      0        2 
  16   chr16_3921514     HPrz    G    T        0      0        2 
  16   chr16_3921514     ZBoe    G    T        0      0        2 
  16   chr16_3921514     ZGre    G    T        0      0        2 
  16   chr16_3921514     ZHar    G    T        0      0        2 
  16   chr16_3921514   Sample    G    T        0      0        2 
  16   chr16_3921704     AAsi    G    A        0      0        2 
  16   chr16_3921704     AKia    G    A        0      0        2 
  16   chr16_3921704     AOna    G    A        0      0        2 
  16   chr16_3921704     ASom    G    A        0      0        2 
  16   chr16_3921704     HCab    G    A        1      2        2 
  16   chr16_3921704     HPrz    G    A        1      2        2 
  16   chr16_3921704     ZBoe    G    A        0      0        2 
  16   chr16_3921704     ZGre    G    A        0      0        2 
  16   chr16_3921704     ZHar    G    A        0      0        2 
  16   chr16_3921704   Sample    G    A        1      2        2 
  16   chr16_3923111     AAsi    T    G        0      0        2 
  16   chr16_3923111     AKia    T    G        0      0        2 
  16   chr16_3923111     AOna    T    G        0      0        2 
  16   chr16_3923111     ASom    T    G        0      0        2 
  16   chr16_3923111     HCab    T    G        0      0        2 
  16   chr16_3923111     HPrz    T    G        0      0        2 
  16   chr16_3923111     ZBoe    T    G        0      0        2 
  16   chr16_3923111     ZGre    T    G        0      0        2 
  16   chr16_3923111     ZHar    T    G        1      2        2 
  16   chr16_3923111   Sample    T    G        0      0        2 
  16   chr16_3925182     AAsi    G    A        0      0        2 
  16   chr16_3925182     AKia    G    A        0      0        2 
  16   chr16_3925182     AOna    G    A        0      0        2 
  16   chr16_3925182     ASom    G    A        1      2        2 
  16   chr16_3925182     HCab    G    A        0      0        2 
  16   chr16_3925182     HPrz    G    A        0      0        2 
  16   chr16_3925182     ZBoe    G    A        0      0        2 
  16   chr16_3925182     ZGre    G    A        0      0        2 
  16   chr16_3925182     ZHar    G    A        0      0        2 
  16   chr16_3925182   Sample    G    A        0      0        2 
  16   chr16_3926080     AAsi    T    C        0      0        2 
  16   chr16_3926080     AKia    T    C        0      0        2 
  16   chr16_3926080     AOna    T    C        0      0        2 
  16   chr16_3926080     ASom    T    C        0      0        2 
  16   chr16_3926080     HCab    T    C        0      0        2 
  16   chr16_3926080     HPrz    T    C        0      0        2 
  16   chr16_3926080     ZBoe    T    C      0.5      1        2 
  16   chr16_3926080     ZGre    T    C        0      0        2 
  16   chr16_3926080     ZHar    T    C        0      0        2 
  16   chr16_3926080   Sample    T    C        0      0        2 
  16   chr16_3926153     AAsi    G    A        0      0        2 
  16   chr16_3926153     AKia    G    A        0      0        2 
  16   chr16_3926153     AOna    G    A        0      0        2 
  16   chr16_3926153     ASom    G    A        0      0        2 
  16   chr16_3926153     HCab    G    A      0.5      1        2 
  16   chr16_3926153     HPrz    G    A      0.5      1        2 
  16   chr16_3926153     ZBoe    G    A        0      0        2 
  16   chr16_3926153     ZGre    G    A        0      0        2 
  16   chr16_3926153     ZHar    G    A        0      0        2 
  16   chr16_3926153   Sample    G    A        0      0        2 
  16   chr16_3927765     AAsi    A    G        0      0        2 
  16   chr16_3927765     AKia    A    G        0      0        2 
  16   chr16_3927765     AOna    A    G        1      2        2 
  16   chr16_3927765     ASom    A    G        0      0        2 
  16   chr16_3927765     HCab    A    G        0      0        2 
  16   chr16_3927765     HPrz    A    G        0      0        2 
  16   chr16_3927765     ZBoe    A    G        0      0        2 
  16   chr16_3927765     ZGre    A    G        0      0        2 
  16   chr16_3927765     ZHar    A    G        0      0        2 
  16   chr16_3927765   Sample    A    G        0      0        2 
  16   chr16_3928714     AAsi    G    C        0      0        2 
  16   chr16_3928714     AKia    G    C        0      0        2 
  16   chr16_3928714     AOna    G    C        0      0        2 
  16   chr16_3928714     ASom    G    C        0      0        2 
  16   chr16_3928714     HCab    G    C        1      2        2 
  16   chr16_3928714     HPrz    G    C        1      2        2 
  16   chr16_3928714     ZBoe    G    C        0      0        2 
  16   chr16_3928714     ZGre    G    C        0      0        2 
  16   chr16_3928714     ZHar    G    C        0      0        2 
  16   chr16_3928714   Sample    G    C        1      2        2 
  16   chr16_3933853     AAsi    T    C        0      0        2 
  16   chr16_3933853     AKia    T    C        1      2        2 
  16   chr16_3933853     AOna    T    C        0      0        2 
  16   chr16_3933853     ASom    T    C        0      0        2 
  16   chr16_3933853     HCab    T    C        0      0        2 
  16   chr16_3933853     HPrz    T    C        0      0        2 
  16   chr16_3933853     ZBoe    T    C        0      0        2 
  16   chr16_3933853     ZGre    T    C        0      0        2 
  16   chr16_3933853     ZHar    T    C        0      0        2 
  16   chr16_3933853   Sample    T    C        0      0        2 
  16   chr16_3935618     AAsi    C    T        0      0        2 
  16   chr16_3935618     AKia    C    T        0      0        2 
  16   chr16_3935618     AOna    C    T        1      2        2 
  16   chr16_3935618     ASom    C    T        0      0        2 
  16   chr16_3935618     HCab    C    T        0      0        2 
  16   chr16_3935618     HPrz    C    T        0      0        2 
  16   chr16_3935618     ZBoe    C    T        0      0        2 
  16   chr16_3935618     ZGre    C    T        0      0        2 
  16   chr16_3935618     ZHar    C    T        0      0        2 
  16   chr16_3935618   Sample    C    T        0      0        2 
  16   chr16_3939800     AAsi    T    G        0      0        2 
  16   chr16_3939800     AKia    T    G      0.5      1        2 
  16   chr16_3939800     AOna    T    G        0      0        2 
  16   chr16_3939800     ASom    T    G        0      0        2 
  16   chr16_3939800     HCab    T    G        0      0        2 
  16   chr16_3939800     HPrz    T    G        0      0        2 
  16   chr16_3939800     ZBoe    T    G        0      0        2 
  16   chr16_3939800     ZGre    T    G        0      0        2 
  16   chr16_3939800     ZHar    T    G        0      0        2 
  16   chr16_3939800   Sample    T    G        0      0        2 
  16   chr16_3940608     AAsi    C    T        0      0        2 
  16   chr16_3940608     AKia    C    T        0      0        2 
  16   chr16_3940608     AOna    C    T        0      0        2 
  16   chr16_3940608     ASom    C    T        0      0        2 
  16   chr16_3940608     HCab    C    T        1      2        2 
  16   chr16_3940608     HPrz    C    T        1      2        2 
  16   chr16_3940608     ZBoe    C    T        0      0        2 
  16   chr16_3940608     ZGre    C    T        0      0        2 
  16   chr16_3940608     ZHar    C    T        0      0        2 
  16   chr16_3940608   Sample    C    T        1      2        2 
  16   chr16_3943539     AAsi    C    T        0      0        2 
  16   chr16_3943539     AKia    C    T        0      0        2 
  16   chr16_3943539     AOna    C    T        0      0        2 
  16   chr16_3943539     ASom    C    T        0      0        2 
  16   chr16_3943539     HCab    C    T        1      2        2 
  16   chr16_3943539     HPrz    C    T        1      2        2 
  16   chr16_3943539     ZBoe    C    T        0      0        2 
  16   chr16_3943539     ZGre    C    T        0      0        2 
  16   chr16_3943539     ZHar    C    T        0      0        2 
  16   chr16_3943539   Sample    C    T        0      0        2 
  16   chr16_3947794     AAsi    A    G        0      0        2 
  16   chr16_3947794     AKia    A    G      0.5      1        2 
  16   chr16_3947794     AOna    A    G        0      0        2 
  16   chr16_3947794     ASom    A    G        0      0        2 
  16   chr16_3947794     HCab    A    G        0      0        2 
  16   chr16_3947794     HPrz    A    G        0      0        2 
  16   chr16_3947794     ZBoe    A    G        0      0        2 
  16   chr16_3947794     ZGre    A    G        0      0        2 
  16   chr16_3947794     ZHar    A    G        0      0        2 
  16   chr16_3947794   Sample    A    G        0      0        2 
  16   chr16_3949864     AAsi    T    C        1      2        2 
  16   chr16_3949864     AKia    T    C        0      0        2 
  16   chr16_3949864     AOna    T    C        0      0        2 
  16   chr16_3949864     ASom    T    C        1      2        2 
  16   chr16_3949864     HCab    T    C        0      0        2 
  16   chr16_3949864     HPrz    T    C        0      0        2 
  16   chr16_3949864     ZBoe    T    C        0      0        2 
  16   chr16_3949864     ZGre    T    C        0      0        2 
  16   chr16_3949864     ZHar    T    C        0      0        2 
  16   chr16_3949864   Sample    T    C        0      0        2 
  16   chr16_3952907     AAsi    G    T        0      0        2 
  16   chr16_3952907     AKia    G    T        0      0        2 
  16   chr16_3952907     AOna    G    T        0      0        2 
  16   chr16_3952907     ASom    G    T        0      0        2 
  16   chr16_3952907     HCab    G    T        1      2        2 
  16   chr16_3952907     HPrz    G    T        1      2        2 
  16   chr16_3952907     ZBoe    G    T        0      0        2 
  16   chr16_3952907     ZGre    G    T        0      0        2 
  16   chr16_3952907     ZHar    G    T        0      0        2 
  16   chr16_3952907   Sample    G    T        1      2        2 
  16   chr16_3954969     AAsi    C    T        0      0        2 
  16   chr16_3954969     AKia    C    T        0      0        2 
  16   chr16_3954969     AOna    C    T        0      0        2 
  16   chr16_3954969     ASom    C    T        0      0        2 
  16   chr16_3954969     HCab    C    T        1      2        2 
  16   chr16_3954969     HPrz    C    T        1      2        2 
  16   chr16_3954969     ZBoe    C    T        0      0        2 
  16   chr16_3954969     ZGre    C    T        0      0        2 
  16   chr16_3954969     ZHar    C    T        0      0        2 
  16   chr16_3954969   Sample    C    T        1      2        2 
  16   chr16_3961848     AAsi    T    A        1      2        2 
  16   chr16_3961848     AKia    T    A        1      2        2 
  16   chr16_3961848     AOna    T    A        0      0        2 
  16   chr16_3961848     ASom    T    A        1      2        2 
  16   chr16_3961848     HCab    T    A        0      0        2 
  16   chr16_3961848     HPrz    T    A        0      0        2 
  16   chr16_3961848     ZBoe    T    A        0      0        2 
  16   chr16_3961848     ZGre    T    A        0      0        2 
  16   chr16_3961848     ZHar    T    A        0      0        2 
  16   chr16_3961848   Sample    T    A        0      0        2 
  16   chr16_3966821     AAsi    G    C        0      0        2 
  16   chr16_3966821     AKia    G    C        0      0        2 
  16   chr16_3966821     AOna    G    C        0      0        2 
  16   chr16_3966821     ASom    G    C        0      0        2 
  16   chr16_3966821     HCab    G    C        1      2        2 
  16   chr16_3966821     HPrz    G    C        1      2        2 
  16   chr16_3966821     ZBoe    G    C        0      0        2 
  16   chr16_3966821     ZGre    G    C        0      0        2 
  16   chr16_3966821     ZHar    G    C        0      0        2 
  16   chr16_3966821   Sample    G    C        1      2        2 
  16   chr16_3968013     AAsi    T    C        0      0        2 
  16   chr16_3968013     AKia    T    C        0      0        2 
  16   chr16_3968013     AOna    T    C        0      0        2 
  16   chr16_3968013     ASom    T    C        1      2        2 
  16   chr16_3968013     HCab    T    C        0      0        2 
  16   chr16_3968013     HPrz    T    C        0      0        2 
  16   chr16_3968013     ZBoe    T    C        0      0        2 
  16   chr16_3968013     ZGre    T    C        0      0        2 
  16   chr16_3968013     ZHar    T    C        0      0        2 
  16   chr16_3968013   Sample    T    C        0      0        2 
  16   chr16_3968623     AAsi    T    G        0      0        2 
  16   chr16_3968623     AKia    T    G        0      0        2 
  16   chr16_3968623     AOna    T    G        0      0        2 
  16   chr16_3968623     ASom    T    G        0      0        2 
  16   chr16_3968623     HCab    T    G        0      0        2 
  16   chr16_3968623     HPrz    T    G        0      0        2 
  16   chr16_3968623     ZBoe    T    G        0      0        2 
  16   chr16_3968623     ZGre    T    G        1      2        2 
  16   chr16_3968623     ZHar    T    G        0      0        2 
  16   chr16_3968623   Sample    T    G        0      0        2 
  16   chr16_3974812     AAsi    C    T        0      0        2 
  16   chr16_3974812     AKia    C    T        0      0        2 
  16   chr16_3974812     AOna    C    T        0      0        2 
  16   chr16_3974812     ASom    C    T        0      0        2 
  16   chr16_3974812     HCab    C    T        1      2        2 
  16   chr16_3974812     HPrz    C    T        1      2        2 
  16   chr16_3974812     ZBoe    C    T        0      0        2 
  16   chr16_3974812     ZGre    C    T        0      0        2 
  16   chr16_3974812     ZHar    C    T        0      0        2 
  16   chr16_3974812   Sample    C    T        1      2        2 
  16   chr16_3975481     AAsi    C    G        0      0        2 
  16   chr16_3975481     AKia    C    G        0      0        2 
  16   chr16_3975481     AOna    C    G        1      2        2 
  16   chr16_3975481     ASom    C    G        0      0        2 
  16   chr16_3975481     HCab    C    G        0      0        2 
  16   chr16_3975481     HPrz    C    G        0      0        2 
  16   chr16_3975481     ZBoe    C    G        0      0        2 
  16   chr16_3975481     ZGre    C    G        0      0        2 
  16   chr16_3975481     ZHar    C    G        0      0        2 
  16   chr16_3975481   Sample    C    G        0      0        2 
  16   chr16_3976486     AAsi    A    T        0      0        2 
  16   chr16_3976486     AKia    A    T        0      0        2 
  16   chr16_3976486     AOna    A    T        1      2        2 
  16   chr16_3976486     ASom    A    T        0      0        2 
  16   chr16_3976486     HCab    A    T        0      0        2 
  16   chr16_3976486     HPrz    A    T        0      0        2 
  16   chr16_3976486     ZBoe    A    T        0      0        2 
  16   chr16_3976486     ZGre    A    T        0      0        2 
  16   chr16_3976486     ZHar    A    T        0      0        2 
  16   chr16_3976486   Sample    A    T        0      0        2 
  16   chr16_3979246     AAsi    G    A        0      0        2 
  16   chr16_3979246     AKia    G    A        0      0        2 
  16   chr16_3979246     AOna    G    A        0      0        2 
  16   chr16_3979246     ASom    G    A        0      0        2 
  16   chr16_3979246     HCab    G    A        1      2        2 
  16   chr16_3979246     HPrz    G    A        1      2        2 
  16   chr16_3979246     ZBoe    G    A        0      0        2 
  16   chr16_3979246     ZGre    G    A        0      0        2 
  16   chr16_3979246     ZHar    G    A        0      0        2 
  16   chr16_3979246   Sample    G    A        1      2        2 
  16   chr16_3979310     AAsi    G    T        0      0        2 
  16   chr16_3979310     AKia    G    T        0      0        2 
  16   chr16_3979310     AOna    G    T        0      0        2 
  16   chr16_3979310     ASom    G    T        0      0        2 
  16   chr16_3979310     HCab    G    T        1      2        2 
  16   chr16_3979310     HPrz    G    T        1      2        2 
  16   chr16_3979310     ZBoe    G    T        0      0        2 
  16   chr16_3979310     ZGre    G    T        0      0        2 
  16   chr16_3979310     ZHar    G    T        0      0        2 
  16   chr16_3979310   Sample    G    T        1      2        2 
  16   chr16_3981592     AAsi    T    G      0.5      1        2 
  16   chr16_3981592     AKia    T    G        0      0        2 
  16   chr16_3981592     AOna    T    G        0      0        2 
  16   chr16_3981592     ASom    T    G        0      0        2 
  16   chr16_3981592     HCab    T    G        0      0        2 
  16   chr16_3981592     HPrz    T    G        0      0        2 
  16   chr16_3981592     ZBoe    T    G        0      0        2 
  16   chr16_3981592     ZGre    T    G        0      0        2 
  16   chr16_3981592     ZHar    T    G        0      0        2 
  16   chr16_3981592   Sample    T    G        0      0        2 
  16   chr16_3983830     AAsi    A    G        0      0        2 
  16   chr16_3983830     AKia    A    G        0      0        2 
  16   chr16_3983830     AOna    A    G        0      0        2 
  16   chr16_3983830     ASom    A    G        0      0        2 
  16   chr16_3983830     HCab    A    G        1      2        2 
  16   chr16_3983830     HPrz    A    G        1      2        2 
  16   chr16_3983830     ZBoe    A    G        0      0        2 
  16   chr16_3983830     ZGre    A    G        0      0        2 
  16   chr16_3983830     ZHar    A    G        0      0        2 
  16   chr16_3983830   Sample    A    G        1      2        2 
  16   chr16_3989550     AAsi    A    G        0      0        2 
  16   chr16_3989550     AKia    A    G        0      0        2 
  16   chr16_3989550     AOna    A    G        1      2        2 
  16   chr16_3989550     ASom    A    G        0      0        2 
  16   chr16_3989550     HCab    A    G        0      0        2 
  16   chr16_3989550     HPrz    A    G        0      0        2 
  16   chr16_3989550     ZBoe    A    G        0      0        2 
  16   chr16_3989550     ZGre    A    G        0      0        2 
  16   chr16_3989550     ZHar    A    G        0      0        2 
  16   chr16_3989550   Sample    A    G        0      0        2 
  16   chr16_3992337     AAsi    G    T        0      0        2 
  16   chr16_3992337     AKia    G    T        0      0        2 
  16   chr16_3992337     AOna    G    T        0      0        2 
  16   chr16_3992337     ASom    G    T        0      0        2 
  16   chr16_3992337     HCab    G    T        1      2        2 
  16   chr16_3992337     HPrz    G    T        1      2        2 
  16   chr16_3992337     ZBoe    G    T        0      0        2 
  16   chr16_3992337     ZGre    G    T        0      0        2 
  16   chr16_3992337     ZHar    G    T        0      0        2 
  16   chr16_3992337   Sample    G    T        1      2        2 
  16   chr16_3996436     AAsi    A    G        0      0        2 
  16   chr16_3996436     AKia    A    G        0      0        2 
  16   chr16_3996436     AOna    A    G        0      0        2 
  16   chr16_3996436     ASom    A    G        0      0        2 
  16   chr16_3996436     HCab    A    G        0      0        2 
  16   chr16_3996436     HPrz    A    G        0      0        2 
  16   chr16_3996436     ZBoe    A    G        0      0        2 
  16   chr16_3996436     ZGre    A    G        1      2        2 
  16   chr16_3996436     ZHar    A    G        0      0        2 
  16   chr16_3996436   Sample    A    G        0      0        2 
  16   chr16_3999120     AAsi    T    C      0.5      1        2 
  16   chr16_3999120     AKia    T    C        0      0        2 
  16   chr16_3999120     AOna    T    C        0      0        2 
  16   chr16_3999120     ASom    T    C        0      0        2 
  16   chr16_3999120     HCab    T    C        0      0        2 
  16   chr16_3999120     HPrz    T    C        0      0        2 
  16   chr16_3999120     ZBoe    T    C        0      0        2 
  16   chr16_3999120     ZGre    T    C        0      0        2 
  16   chr16_3999120     ZHar    T    C        0      0        2 
  16   chr16_3999120   Sample    T    C        0      0        2 
  16   chr16_4000168     AAsi    A    G        0      0        2 
  16   chr16_4000168     AKia    A    G      0.5      1        2 
  16   chr16_4000168     AOna    A    G        0      0        2 
  16   chr16_4000168     ASom    A    G        0      0        2 
  16   chr16_4000168     HCab    A    G        0      0        2 
  16   chr16_4000168     HPrz    A    G        0      0        2 
  16   chr16_4000168     ZBoe    A    G        0      0        2 
  16   chr16_4000168     ZGre    A    G        0      0        2 
  16   chr16_4000168     ZHar    A    G        0      0        2 
  16   chr16_4000168   Sample    A    G        0      0        2 
  16   chr16_4000559     AAsi    T    C        0      0        2 
  16   chr16_4000559     AKia    T    C        0      0        2 
  16   chr16_4000559     AOna    T    C        0      0        2 
  16   chr16_4000559     ASom    T    C        1      2        2 
  16   chr16_4000559     HCab    T    C        0      0        2 
  16   chr16_4000559     HPrz    T    C        0      0        2 
  16   chr16_4000559     ZBoe    T    C        0      0        2 
  16   chr16_4000559     ZGre    T    C        0      0        2 
  16   chr16_4000559     ZHar    T    C        0      0        2 
  16   chr16_4000559   Sample    T    C        0      0        2 
  16   chr16_4003613     AAsi    T    C        0      0        2 
  16   chr16_4003613     AKia    T    C        0      0        2 
  16   chr16_4003613     AOna    T    C        0      0        2 
  16   chr16_4003613     ASom    T    C        0      0        2 
  16   chr16_4003613     HCab    T    C        1      2        2 
  16   chr16_4003613     HPrz    T    C        1      2        2 
  16   chr16_4003613     ZBoe    T    C        0      0        2 
  16   chr16_4003613     ZGre    T    C        0      0        2 
  16   chr16_4003613     ZHar    T    C        0      0        2 
  16   chr16_4003613   Sample    T    C        1      2        2 
  16   chr16_4004814     AAsi    A    G        0      0        2 
  16   chr16_4004814     AKia    A    G        1      2        2 
  16   chr16_4004814     AOna    A    G        1      2        2 
  16   chr16_4004814     ASom    A    G        0      0        2 
  16   chr16_4004814     HCab    A    G        0      0        2 
  16   chr16_4004814     HPrz    A    G        0      0        2 
  16   chr16_4004814     ZBoe    A    G        0      0        2 
  16   chr16_4004814     ZGre    A    G        0      0        2 
  16   chr16_4004814     ZHar    A    G        0      0        2 
  16   chr16_4004814   Sample    A    G        0      0        2 
  16   chr16_4010069     AAsi    T    C        0      0        2 
  16   chr16_4010069     AKia    T    C        0      0        2 
  16   chr16_4010069     AOna    T    C        0      0        2 
  16   chr16_4010069     ASom    T    C        0      0        2 
  16   chr16_4010069     HCab    T    C        1      2        2 
  16   chr16_4010069     HPrz    T    C        1      2        2 
  16   chr16_4010069     ZBoe    T    C        0      0        2 
  16   chr16_4010069     ZGre    T    C        0      0        2 
  16   chr16_4010069     ZHar    T    C        0      0        2 
  16   chr16_4010069   Sample    T    C        1      2        2 
  16   chr16_4019451     AAsi    T    C        1      2        2 
  16   chr16_4019451     AKia    T    C        1      2        2 
  16   chr16_4019451     AOna    T    C        1      2        2 
  16   chr16_4019451     ASom    T    C        1      2        2 
  16   chr16_4019451     HCab    T    C        0      0        2 
  16   chr16_4019451     HPrz    T    C        0      0        2 
  16   chr16_4019451     ZBoe    T    C        0      0        2 
  16   chr16_4019451     ZGre    T    C        0      0        2 
  16   chr16_4019451     ZHar    T    C        0      0        2 
  16   chr16_4019451   Sample    T    C        0      0        2 
  16   chr16_4027447     AAsi    C    T        0      0        2 
  16   chr16_4027447     AKia    C    T      0.5      1        2 
  16   chr16_4027447     AOna    C    T        0      0        2 
  16   chr16_4027447     ASom    C    T        0      0        2 
  16   chr16_4027447     HCab    C    T        0      0        2 
  16   chr16_4027447     HPrz    C    T        0      0        2 
  16   chr16_4027447     ZBoe    C    T        0      0        2 
  16   chr16_4027447     ZGre    C    T        0      0        2 
  16   chr16_4027447     ZHar    C    T        0      0        2 
  16   chr16_4027447   Sample    C    T        0      0        2 
  16   chr16_4029653     AAsi    C    T        0      0        2 
  16   chr16_4029653     AKia    C    T        0      0        2 
  16   chr16_4029653     AOna    C    T        0      0        2 
  16   chr16_4029653     ASom    C    T        0      0        2 
  16   chr16_4029653     HCab    C    T        0      0        2 
  16   chr16_4029653     HPrz    C    T        0      0        2 
  16   chr16_4029653     ZBoe    C    T      0.5      1        2 
  16   chr16_4029653     ZGre    C    T        0      0        2 
  16   chr16_4029653     ZHar    C    T        0      0        2 
  16   chr16_4029653   Sample    C    T        0      0        2 
  16   chr16_4031662     AAsi    T    C        0      0        2 
  16   chr16_4031662     AKia    T    C        0      0        2 
  16   chr16_4031662     AOna    T    C        0      0        2 
  16   chr16_4031662     ASom    T    C        0      0        2 
  16   chr16_4031662     HCab    T    C        0      0        2 
  16   chr16_4031662     HPrz    T    C        0      0        2 
  16   chr16_4031662     ZBoe    T    C      0.5      1        2 
  16   chr16_4031662     ZGre    T    C        0      0        2 
  16   chr16_4031662     ZHar    T    C        0      0        2 
  16   chr16_4031662   Sample    T    C        0      0        2 
  16   chr16_4049114     AAsi    A    G        0      0        2 
  16   chr16_4049114     AKia    A    G        0      0        2 
  16   chr16_4049114     AOna    A    G        0      0        2 
  16   chr16_4049114     ASom    A    G        0      0        2 
  16   chr16_4049114     HCab    A    G        0      0        2 
  16   chr16_4049114     HPrz    A    G        0      0        2 
  16   chr16_4049114     ZBoe    A    G      0.5      1        2 
  16   chr16_4049114     ZGre    A    G        0      0        2 
  16   chr16_4049114     ZHar    A    G        0      0        2 
  16   chr16_4049114   Sample    A    G        0      0        2 
  16   chr16_4052983     AAsi    T    C        0      0        2 
  16   chr16_4052983     AKia    T    C        0      0        2 
  16   chr16_4052983     AOna    T    C        0      0        2 
  16   chr16_4052983     ASom    T    C        0      0        2 
  16   chr16_4052983     HCab    T    C        0      0        2 
  16   chr16_4052983     HPrz    T    C        0      0        2 
  16   chr16_4052983     ZBoe    T    C        0      0        2 
  16   chr16_4052983     ZGre    T    C        1      2        2 
  16   chr16_4052983     ZHar    T    C        0      0        2 
  16   chr16_4052983   Sample    T    C        0      0        2 
  16   chr16_4055123     AAsi    G    A        0      0        2 
  16   chr16_4055123     AKia    G    A        0      0        2 
  16   chr16_4055123     AOna    G    A        0      0        2 
  16   chr16_4055123     ASom    G    A        0      0        2 
  16   chr16_4055123     HCab    G    A      0.5      1        2 
  16   chr16_4055123     HPrz    G    A        0      0        2 
  16   chr16_4055123     ZBoe    G    A        0      0        2 
  16   chr16_4055123     ZGre    G    A        0      0        2 
  16   chr16_4055123     ZHar    G    A        0      0        2 
  16   chr16_4055123   Sample    G    A        0      0        2 
  16   chr16_4059239     AAsi    A    G        0      0        2 
  16   chr16_4059239     AKia    A    G        0      0        2 
  16   chr16_4059239     AOna    A    G        0      0        2 
  16   chr16_4059239     ASom    A    G        0      0        2 
  16   chr16_4059239     HCab    A    G        0      0        2 
  16   chr16_4059239     HPrz    A    G        0      0        2 
  16   chr16_4059239     ZBoe    A    G        0      0        2 
  16   chr16_4059239     ZGre    A    G        1      2        2 
  16   chr16_4059239     ZHar    A    G        0      0        2 
  16   chr16_4059239   Sample    A    G        0      0        2 
  16   chr16_4070402     AAsi    C    T        0      0        2 
  16   chr16_4070402     AKia    C    T        0      0        2 
  16   chr16_4070402     AOna    C    T        0      0        2 
  16   chr16_4070402     ASom    C    T        0      0        2 
  16   chr16_4070402     HCab    C    T        0      0        2 
  16   chr16_4070402     HPrz    C    T        0      0        2 
  16   chr16_4070402     ZBoe    C    T        0      0        2 
  16   chr16_4070402     ZGre    C    T        0      0        2 
  16   chr16_4070402     ZHar    C    T        1      2        2 
  16   chr16_4070402   Sample    C    T        0      0        2 
  16   chr16_4070898     AAsi    A    G        0      0        2 
  16   chr16_4070898     AKia    A    G        1      2        2 
  16   chr16_4070898     AOna    A    G        0      0        2 
  16   chr16_4070898     ASom    A    G        0      0        2 
  16   chr16_4070898     HCab    A    G        0      0        2 
  16   chr16_4070898     HPrz    A    G        0      0        2 
  16   chr16_4070898     ZBoe    A    G        0      0        2 
  16   chr16_4070898     ZGre    A    G        0      0        2 
  16   chr16_4070898     ZHar    A    G        0      0        2 
  16   chr16_4070898   Sample    A    G        0      0        2 
  16   chr16_4086629     AAsi    G    A        1      2        2 
  16   chr16_4086629     AKia    G    A        0      0        2 
  16   chr16_4086629     AOna    G    A        0      0        2 
  16   chr16_4086629     ASom    G    A        0      0        2 
  16   chr16_4086629     HCab    G    A        0      0        2 
  16   chr16_4086629     HPrz    G    A        0      0        2 
  16   chr16_4086629     ZBoe    G    A        0      0        2 
  16   chr16_4086629     ZGre    G    A        0      0        2 
  16   chr16_4086629     ZHar    G    A        0      0        2 
  16   chr16_4086629   Sample    G    A        0      0        2 
  16   chr16_4093957     AAsi    A    G        0      0        2 
  16   chr16_4093957     AKia    A    G        0      0        2 
  16   chr16_4093957     AOna    A    G        0      0        2 
  16   chr16_4093957     ASom    A    G        0      0        2 
  16   chr16_4093957     HCab    A    G        0      0        2 
  16   chr16_4093957     HPrz    A    G        0      0        2 
  16   chr16_4093957     ZBoe    A    G        0      0        2 
  16   chr16_4093957     ZGre    A    G        0      0        2 
  16   chr16_4093957     ZHar    A    G        1      2        2 
  16   chr16_4093957   Sample    A    G        0      0        2 
  16   chr16_4109457     AAsi    G    A        0      0        2 
  16   chr16_4109457     AKia    G    A        0      0        2 
  16   chr16_4109457     AOna    G    A        0      0        2 
  16   chr16_4109457     ASom    G    A        0      0        2 
  16   chr16_4109457     HCab    G    A        0      0        2 
  16   chr16_4109457     HPrz    G    A        0      0        2 
  16   chr16_4109457     ZBoe    G    A        0      0        2 
  16   chr16_4109457     ZGre    G    A        0      0        2 
  16   chr16_4109457     ZHar    G    A      0.5      1        2 
  16   chr16_4109457   Sample    G    A        0      0        2 
  16   chr16_4111408     AAsi    A    G        0      0        2 
  16   chr16_4111408     AKia    A    G        0      0        2 
  16   chr16_4111408     AOna    A    G        0      0        2 
  16   chr16_4111408     ASom    A    G        0      0        2 
  16   chr16_4111408     HCab    A    G        0      0        2 
  16   chr16_4111408     HPrz    A    G        0      0        2 
  16   chr16_4111408     ZBoe    A    G        1      2        2 
  16   chr16_4111408     ZGre    A    G        0      0        2 
  16   chr16_4111408     ZHar    A    G        0      0        2 
  16   chr16_4111408   Sample    A    G        0      0        2 
  16   chr16_4118163     AAsi    G    T        0      0        2 
  16   chr16_4118163     AKia    G    T        0      0        2 
  16   chr16_4118163     AOna    G    T        0      0        2 
  16   chr16_4118163     ASom    G    T        1      2        2 
  16   chr16_4118163     HCab    G    T        0      0        2 
  16   chr16_4118163     HPrz    G    T        0      0        2 
  16   chr16_4118163     ZBoe    G    T        0      0        2 
  16   chr16_4118163     ZGre    G    T        0      0        2 
  16   chr16_4118163     ZHar    G    T        0      0        2 
  16   chr16_4118163   Sample    G    T        0      0        2 
  16   chr16_4125892     AAsi    A    G        0      0        2 
  16   chr16_4125892     AKia    A    G        0      0        2 
  16   chr16_4125892     AOna    A    G        0      0        2 
  16   chr16_4125892     ASom    A    G        0      0        2 
  16   chr16_4125892     HCab    A    G      0.5      1        2 
  16   chr16_4125892     HPrz    A    G        0      0        2 
  16   chr16_4125892     ZBoe    A    G        0      0        2 
  16   chr16_4125892     ZGre    A    G        0      0        2 
  16   chr16_4125892     ZHar    A    G        0      0        2 
  16   chr16_4125892   Sample    A    G        0      0        2 
  16   chr16_4126755     AAsi    G    A        0      0        2 
  16   chr16_4126755     AKia    G    A        0      0        2 
  16   chr16_4126755     AOna    G    A        0      0        2 
  16   chr16_4126755     ASom    G    A        0      0        2 
  16   chr16_4126755     HCab    G    A        0      0        2 
  16   chr16_4126755     HPrz    G    A        0      0        2 
  16   chr16_4126755     ZBoe    G    A        1      2        2 
  16   chr16_4126755     ZGre    G    A        0      0        2 
  16   chr16_4126755     ZHar    G    A        0      0        2 
  16   chr16_4126755   Sample    G    A        0      0        2 
  16   chr16_4133919     AAsi    T    A        0      0        2 
  16   chr16_4133919     AKia    T    A        0      0        2 
  16   chr16_4133919     AOna    T    A        0      0        2 
  16   chr16_4133919     ASom    T    A        1      2        2 
  16   chr16_4133919     HCab    T    A        0      0        2 
  16   chr16_4133919     HPrz    T    A        0      0        2 
  16   chr16_4133919     ZBoe    T    A        0      0        2 
  16   chr16_4133919     ZGre    T    A        0      0        2 
  16   chr16_4133919     ZHar    T    A        0      0        2 
  16   chr16_4133919   Sample    T    A        0      0        2 
  16   chr16_4139598     AAsi    C    A        0      0        2 
  16   chr16_4139598     AKia    C    A        1      2        2 
  16   chr16_4139598     AOna    C    A        0      0        2 
  16   chr16_4139598     ASom    C    A        0      0        2 
  16   chr16_4139598     HCab    C    A        0      0        2 
  16   chr16_4139598     HPrz    C    A        0      0        2 
  16   chr16_4139598     ZBoe    C    A        0      0        2 
  16   chr16_4139598     ZGre    C    A        0      0        2 
  16   chr16_4139598     ZHar    C    A        0      0        2 
  16   chr16_4139598   Sample    C    A        0      0        2 
  16   chr16_4147781     AAsi    A    G        0      0        2 
  16   chr16_4147781     AKia    A    G        0      0        2 
  16   chr16_4147781     AOna    A    G        0      0        2 
  16   chr16_4147781     ASom    A    G        0      0        2 
  16   chr16_4147781     HCab    A    G        0      0        2 
  16   chr16_4147781     HPrz    A    G        0      0        2 
  16   chr16_4147781     ZBoe    A    G      0.5      1        2 
  16   chr16_4147781     ZGre    A    G        0      0        2 
  16   chr16_4147781     ZHar    A    G        0      0        2 
  16   chr16_4147781   Sample    A    G        0      0        2 
  16   chr16_4181592     AAsi    G    T        0      0        2 
  16   chr16_4181592     AKia    G    T        0      0        2 
  16   chr16_4181592     AOna    G    T        0      0        2 
  16   chr16_4181592     ASom    G    T        0      0        2 
  16   chr16_4181592     HCab    G    T        0      0        2 
  16   chr16_4181592     HPrz    G    T        0      0        2 
  16   chr16_4181592     ZBoe    G    T        1      2        2 
  16   chr16_4181592     ZGre    G    T        1      2        2 
  16   chr16_4181592     ZHar    G    T        0      0        2 
  16   chr16_4181592   Sample    G    T        0      0        2 
  16   chr16_4200128     AAsi    G    A        0      0        2 
  16   chr16_4200128     AKia    G    A        0      0        2 
  16   chr16_4200128     AOna    G    A        0      0        2 
  16   chr16_4200128     ASom    G    A        0      0        2 
  16   chr16_4200128     HCab    G    A        0      0        2 
  16   chr16_4200128     HPrz    G    A        0      0        2 
  16   chr16_4200128     ZBoe    G    A        1      2        2 
  16   chr16_4200128     ZGre    G    A        1      2        2 
  16   chr16_4200128     ZHar    G    A        0      0        2 
  16   chr16_4200128   Sample    G    A        0      0        2 
  16   chr16_4202042     AAsi    T    C        0      0        2 
  16   chr16_4202042     AKia    T    C        0      0        2 
  16   chr16_4202042     AOna    T    C        0      0        2 
  16   chr16_4202042     ASom    T    C        0      0        2 
  16   chr16_4202042     HCab    T    C        0      0        2 
  16   chr16_4202042     HPrz    T    C        0      0        2 
  16   chr16_4202042     ZBoe    T    C        0      0        2 
  16   chr16_4202042     ZGre    T    C        0      0        2 
  16   chr16_4202042     ZHar    T    C        1      2        2 
  16   chr16_4202042   Sample    T    C        0      0        2 
  16   chr16_4206170     AAsi    T    A        0      0        2 
  16   chr16_4206170     AKia    T    A        0      0        2 
  16   chr16_4206170     AOna    T    A        0      0        2 
  16   chr16_4206170     ASom    T    A        0      0        2 
  16   chr16_4206170     HCab    T    A        1      2        2 
  16   chr16_4206170     HPrz    T    A        1      2        2 
  16   chr16_4206170     ZBoe    T    A        0      0        2 
  16   chr16_4206170     ZGre    T    A        0      0        2 
  16   chr16_4206170     ZHar    T    A        0      0        2 
  16   chr16_4206170   Sample    T    A        1      2        2 
  16   chr16_4227835     AAsi    A    C      0.5      1        2 
  16   chr16_4227835     AKia    A    C        0      0        2 
  16   chr16_4227835     AOna    A    C        0      0        2 
  16   chr16_4227835     ASom    A    C        0      0        2 
  16   chr16_4227835     HCab    A    C        0      0        2 
  16   chr16_4227835     HPrz    A    C        0      0        2 
  16   chr16_4227835     ZBoe    A    C        0      0        2 
  16   chr16_4227835     ZGre    A    C        0      0        2 
  16   chr16_4227835     ZHar    A    C        0      0        2 
  16   chr16_4227835   Sample    A    C        0      0        2 
  16   chr16_4228969     AAsi    A    T        0      0        2 
  16   chr16_4228969     AKia    A    T        0      0        2 
  16   chr16_4228969     AOna    A    T        0      0        2 
  16   chr16_4228969     ASom    A    T        0      0        2 
  16   chr16_4228969     HCab    A    T        0      0        2 
  16   chr16_4228969     HPrz    A    T        0      0        2 
  16   chr16_4228969     ZBoe    A    T        0      0        2 
  16   chr16_4228969     ZGre    A    T        1      2        2 
  16   chr16_4228969     ZHar    A    T        0      0        2 
  16   chr16_4228969   Sample    A    T        0      0        2 
  16   chr16_4252629     AAsi    C    T        1      2        2 
  16   chr16_4252629     AKia    C    T        0      0        2 
  16   chr16_4252629     AOna    C    T        0      0        2 
  16   chr16_4252629     ASom    C    T        1      2        2 
  16   chr16_4252629     HCab    C    T        0      0        2 
  16   chr16_4252629     HPrz    C    T        0      0        2 
  16   chr16_4252629     ZBoe    C    T        0      0        2 
  16   chr16_4252629     ZGre    C    T        0      0        2 
  16   chr16_4252629     ZHar    C    T        0      0        2 
  16   chr16_4252629   Sample    C    T        0      0        2 
  16   chr16_4255338     AAsi    T    C        0      0        2 
  16   chr16_4255338     AKia    T    C        0      0        2 
  16   chr16_4255338     AOna    T    C        1      2        2 
  16   chr16_4255338     ASom    T    C        0      0        2 
  16   chr16_4255338     HCab    T    C        0      0        2 
  16   chr16_4255338     HPrz    T    C        0      0        2 
  16   chr16_4255338     ZBoe    T    C        0      0        2 
  16   chr16_4255338     ZGre    T    C        0      0        2 
  16   chr16_4255338     ZHar    T    C        0      0        2 
  16   chr16_4255338   Sample    T    C        0      0        2 
  16   chr16_4259865     AAsi    G    A        0      0        2 
  16   chr16_4259865     AKia    G    A        0      0        2 
  16   chr16_4259865     AOna    G    A        0      0        2 
  16   chr16_4259865     ASom    G    A        0      0        2 
  16   chr16_4259865     HCab    G    A        0      0        2 
  16   chr16_4259865     HPrz    G    A        0      0        2 
  16   chr16_4259865     ZBoe    G    A      0.5      1        2 
  16   chr16_4259865     ZGre    G    A        0      0        2 
  16   chr16_4259865     ZHar    G    A        0      0        2 
  16   chr16_4259865   Sample    G    A        0      0        2 
  16   chr16_4263999     AAsi    G    A        0      0        2 
  16   chr16_4263999     AKia    G    A        0      0        2 
  16   chr16_4263999     AOna    G    A        0      0        2 
  16   chr16_4263999     ASom    G    A        0      0        2 
  16   chr16_4263999     HCab    G    A        0      0        2 
  16   chr16_4263999     HPrz    G    A      0.5      1        2 
  16   chr16_4263999     ZBoe    G    A        0      0        2 
  16   chr16_4263999     ZGre    G    A        0      0        2 
  16   chr16_4263999     ZHar    G    A        0      0        2 
  16   chr16_4263999   Sample    G    A        0      0        2 
  16   chr16_4272909     AAsi    T    G        0      0        2 
  16   chr16_4272909     AKia    T    G        0      0        2 
  16   chr16_4272909     AOna    T    G        0      0        2 
  16   chr16_4272909     ASom    T    G        0      0        2 
  16   chr16_4272909     HCab    T    G        1      2        2 
  16   chr16_4272909     HPrz    T    G        1      2        2 
  16   chr16_4272909     ZBoe    T    G        0      0        2 
  16   chr16_4272909     ZGre    T    G        0      0        2 
  16   chr16_4272909     ZHar    T    G        0      0        2 
  16   chr16_4272909   Sample    T    G        1      2        2 
  16   chr16_4273139     AAsi    G    A        0      0        2 
  16   chr16_4273139     AKia    G    A        0      0        2 
  16   chr16_4273139     AOna    G    A        0      0        2 
  16   chr16_4273139     ASom    G    A        0      0        2 
  16   chr16_4273139     HCab    G    A        1      2        2 
  16   chr16_4273139     HPrz    G    A        1      2        2 
  16   chr16_4273139     ZBoe    G    A        0      0        2 
  16   chr16_4273139     ZGre    G    A        0      0        2 
  16   chr16_4273139     ZHar    G    A        0      0        2 
  16   chr16_4273139   Sample    G    A        1      2        2 
  16   chr16_4274452     AAsi    A    G        0      0        2 
  16   chr16_4274452     AKia    A    G        0      0        2 
  16   chr16_4274452     AOna    A    G        0      0        2 
  16   chr16_4274452     ASom    A    G        0      0        2 
  16   chr16_4274452     HCab    A    G        0      0        2 
  16   chr16_4274452     HPrz    A    G        0      0        2 
  16   chr16_4274452     ZBoe    A    G        1      2        2 
  16   chr16_4274452     ZGre    A    G        0      0        2 
  16   chr16_4274452     ZHar    A    G        0      0        2 
  16   chr16_4274452   Sample    A    G        0      0        2 
  16   chr16_4274842     AAsi    A    G        0      0        2 
  16   chr16_4274842     AKia    A    G        1      2        2 
  16   chr16_4274842     AOna    A    G        0      0        2 
  16   chr16_4274842     ASom    A    G        0      0        2 
  16   chr16_4274842     HCab    A    G        0      0        2 
  16   chr16_4274842     HPrz    A    G        0      0        2 
  16   chr16_4274842     ZBoe    A    G        0      0        2 
  16   chr16_4274842     ZGre    A    G        0      0        2 
  16   chr16_4274842     ZHar    A    G        0      0        2 
  16   chr16_4274842   Sample    A    G        0      0        2 
  16   chr16_4275885     AAsi    C    A        0      0        2 
  16   chr16_4275885     AKia    C    A        0      0        2 
  16   chr16_4275885     AOna    C    A        0      0        2 
  16   chr16_4275885     ASom    C    A        0      0        2 
  16   chr16_4275885     HCab    C    A        0      0        2 
  16   chr16_4275885     HPrz    C    A        0      0        2 
  16   chr16_4275885     ZBoe    C    A      0.5      1        2 
  16   chr16_4275885     ZGre    C    A        0      0        2 
  16   chr16_4275885     ZHar    C    A        0      0        2 
  16   chr16_4275885   Sample    C    A        0      0        2 
  16   chr16_4283420     AAsi    G    C        0      0        2 
  16   chr16_4283420     AKia    G    C        0      0        2 
  16   chr16_4283420     AOna    G    C        0      0        2 
  16   chr16_4283420     ASom    G    C        1      2        2 
  16   chr16_4283420     HCab    G    C        0      0        2 
  16   chr16_4283420     HPrz    G    C        0      0        2 
  16   chr16_4283420     ZBoe    G    C        0      0        2 
  16   chr16_4283420     ZGre    G    C        0      0        2 
  16   chr16_4283420     ZHar    G    C        0      0        2 
  16   chr16_4283420   Sample    G    C        0      0        2 
  16   chr16_4291584     AAsi    C    A        0      0        2 
  16   chr16_4291584     AKia    C    A        1      2        2 
  16   chr16_4291584     AOna    C    A        1      2        2 
  16   chr16_4291584     ASom    C    A        0      0        2 
  16   chr16_4291584     HCab    C    A        0      0        2 
  16   chr16_4291584     HPrz    C    A        0      0        2 
  16   chr16_4291584     ZBoe    C    A        0      0        2 
  16   chr16_4291584     ZGre    C    A        0      0        2 
  16   chr16_4291584     ZHar    C    A        0      0        2 
  16   chr16_4291584   Sample    C    A        0      0        2 
  16   chr16_4294750     AAsi    T    C        1      2        2 
  16   chr16_4294750     AKia    T    C        0      0        2 
  16   chr16_4294750     AOna    T    C        0      0        2 
  16   chr16_4294750     ASom    T    C        1      2        2 
  16   chr16_4294750     HCab    T    C        0      0        2 
  16   chr16_4294750     HPrz    T    C        0      0        2 
  16   chr16_4294750     ZBoe    T    C        0      0        2 
  16   chr16_4294750     ZGre    T    C        0      0        2 
  16   chr16_4294750     ZHar    T    C        0      0        2 
  16   chr16_4294750   Sample    T    C        0      0        2 
  16   chr16_4306621     AAsi    T    C        0      0        2 
  16   chr16_4306621     AKia    T    C        0      0        2 
  16   chr16_4306621     AOna    T    C        0      0        2 
  16   chr16_4306621     ASom    T    C      0.5      1        2 
  16   chr16_4306621     HCab    T    C        0      0        2 
  16   chr16_4306621     HPrz    T    C        0      0        2 
  16   chr16_4306621     ZBoe    T    C        0      0        2 
  16   chr16_4306621     ZGre    T    C        0      0        2 
  16   chr16_4306621     ZHar    T    C        0      0        2 
  16   chr16_4306621   Sample    T    C        0      0        2 
  16   chr16_4308119     AAsi    T    G        0      0        2 
  16   chr16_4308119     AKia    T    G        0      0        2 
  16   chr16_4308119     AOna    T    G        0      0        2 
  16   chr16_4308119     ASom    T    G        0      0        2 
  16   chr16_4308119     HCab    T    G        0      0        2 
  16   chr16_4308119     HPrz    T    G        0      0        2 
  16   chr16_4308119     ZBoe    T    G      0.5      1        2 
  16   chr16_4308119     ZGre    T    G        0      0        2 
  16   chr16_4308119     ZHar    T    G        0      0        2 
  16   chr16_4308119   Sample    T    G        0      0        2 
  16   chr16_4314598     AAsi    A    C        1      2        2 
  16   chr16_4314598     AKia    A    C        0      0        2 
  16   chr16_4314598     AOna    A    C        0      0        2 
  16   chr16_4314598     ASom    A    C        1      2        2 
  16   chr16_4314598     HCab    A    C        0      0        2 
  16   chr16_4314598     HPrz    A    C        0      0        2 
  16   chr16_4314598     ZBoe    A    C        0      0        2 
  16   chr16_4314598     ZGre    A    C        0      0        2 
  16   chr16_4314598     ZHar    A    C        0      0        2 
  16   chr16_4314598   Sample    A    C        0      0        2 
  16   chr16_4314623     AAsi    G    A        0      0        2 
  16   chr16_4314623     AKia    G    A        0      0        2 
  16   chr16_4314623     AOna    G    A        0      0        2 
  16   chr16_4314623     ASom    G    A        0      0        2 
  16   chr16_4314623     HCab    G    A        1      2        2 
  16   chr16_4314623     HPrz    G    A        1      2        2 
  16   chr16_4314623     ZBoe    G    A        0      0        2 
  16   chr16_4314623     ZGre    G    A        0      0        2 
  16   chr16_4314623     ZHar    G    A        0      0        2 
  16   chr16_4314623   Sample    G    A        1      2        2 
  16   chr16_4315023     AAsi    T    C        0      0        2 
  16   chr16_4315023     AKia    T    C        0      0        2 
  16   chr16_4315023     AOna    T    C        0      0        2 
  16   chr16_4315023     ASom    T    C        0      0        2 
  16   chr16_4315023     HCab    T    C        1      2        2 
  16   chr16_4315023     HPrz    T    C        1      2        2 
  16   chr16_4315023     ZBoe    T    C        0      0        2 
  16   chr16_4315023     ZGre    T    C        0      0        2 
  16   chr16_4315023     ZHar    T    C        0      0        2 
  16   chr16_4315023   Sample    T    C        1      2        2 
  16   chr16_4315377     AAsi    A    G        0      0        2 
  16   chr16_4315377     AKia    A    G        0      0        2 
  16   chr16_4315377     AOna    A    G        1      2        2 
  16   chr16_4315377     ASom    A    G        0      0        2 
  16   chr16_4315377     HCab    A    G        0      0        2 
  16   chr16_4315377     HPrz    A    G        0      0        2 
  16   chr16_4315377     ZBoe    A    G        0      0        2 
  16   chr16_4315377     ZGre    A    G        0      0        2 
  16   chr16_4315377     ZHar    A    G        0      0        2 
  16   chr16_4315377   Sample    A    G        0      0        2 
  16   chr16_4318744     AAsi    G    A        0      0        2 
  16   chr16_4318744     AKia    G    A        1      2        2 
  16   chr16_4318744     AOna    G    A        0      0        2 
  16   chr16_4318744     ASom    G    A        0      0        2 
  16   chr16_4318744     HCab    G    A        0      0        2 
  16   chr16_4318744     HPrz    G    A        0      0        2 
  16   chr16_4318744     ZBoe    G    A        0      0        2 
  16   chr16_4318744     ZGre    G    A        0      0        2 
  16   chr16_4318744     ZHar    G    A        0      0        2 
  16   chr16_4318744   Sample    G    A        0      0        2 
  16   chr16_4320121     AAsi    A    G        0      0        2 
  16   chr16_4320121     AKia    A    G        0      0        2 
  16   chr16_4320121     AOna    A    G        1      2        2 
  16   chr16_4320121     ASom    A    G        0      0        2 
  16   chr16_4320121     HCab    A    G        0      0        2 
  16   chr16_4320121     HPrz    A    G        0      0        2 
  16   chr16_4320121     ZBoe    A    G        0      0        2 
  16   chr16_4320121     ZGre    A    G        0      0        2 
  16   chr16_4320121     ZHar    A    G        0      0        2 
  16   chr16_4320121   Sample    A    G        0      0        2 
  16   chr16_4321129     AAsi    T    C        0      0        2 
  16   chr16_4321129     AKia    T    C        0      0        2 
  16   chr16_4321129     AOna    T    C        0      0        2 
  16   chr16_4321129     ASom    T    C        0      0        2 
  16   chr16_4321129     HCab    T    C        1      2        2 
  16   chr16_4321129     HPrz    T    C        1      2        2 
  16   chr16_4321129     ZBoe    T    C        0      0        2 
  16   chr16_4321129     ZGre    T    C        0      0        2 
  16   chr16_4321129     ZHar    T    C        0      0        2 
  16   chr16_4321129   Sample    T    C        1      2        2 
  16   chr16_4326197     AAsi    A    G        0      0        2 
  16   chr16_4326197     AKia    A    G        0      0        2 
  16   chr16_4326197     AOna    A    G        0      0        2 
  16   chr16_4326197     ASom    A    G      0.5      1        2 
  16   chr16_4326197     HCab    A    G        0      0        2 
  16   chr16_4326197     HPrz    A    G        0      0        2 
  16   chr16_4326197     ZBoe    A    G        0      0        2 
  16   chr16_4326197     ZGre    A    G        0      0        2 
  16   chr16_4326197     ZHar    A    G        0      0        2 
  16   chr16_4326197   Sample    A    G        0      0        2 
  16   chr16_4326800     AAsi    T    A        0      0        2 
  16   chr16_4326800     AKia    T    A        0      0        2 
  16   chr16_4326800     AOna    T    A        0      0        2 
  16   chr16_4326800     ASom    T    A        0      0        2 
  16   chr16_4326800     HCab    T    A        0      0        2 
  16   chr16_4326800     HPrz    T    A      0.5      1        2 
  16   chr16_4326800     ZBoe    T    A        0      0        2 
  16   chr16_4326800     ZGre    T    A        0      0        2 
  16   chr16_4326800     ZHar    T    A        0      0        2 
  16   chr16_4326800   Sample    T    A        0      0        2 
  16   chr16_4331261     AAsi    A    G        0      0        2 
  16   chr16_4331261     AKia    A    G        1      2        2 
  16   chr16_4331261     AOna    A    G        0      0        2 
  16   chr16_4331261     ASom    A    G        0      0        2 
  16   chr16_4331261     HCab    A    G        0      0        2 
  16   chr16_4331261     HPrz    A    G        0      0        2 
  16   chr16_4331261     ZBoe    A    G        0      0        2 
  16   chr16_4331261     ZGre    A    G        0      0        2 
  16   chr16_4331261     ZHar    A    G        0      0        2 
  16   chr16_4331261   Sample    A    G        0      0        2 
  16   chr16_4342073     AAsi    T    C        0      0        2 
  16   chr16_4342073     AKia    T    C        0      0        2 
  16   chr16_4342073     AOna    T    C        0      0        2 
  16   chr16_4342073     ASom    T    C        0      0        2 
  16   chr16_4342073     HCab    T    C        0      0        2 
  16   chr16_4342073     HPrz    T    C        0      0        2 
  16   chr16_4342073     ZBoe    T    C        0      0        2 
  16   chr16_4342073     ZGre    T    C        0      0        2 
  16   chr16_4342073     ZHar    T    C      0.5      1        2 
  16   chr16_4342073   Sample    T    C        0      0        2 
  16   chr16_4344525     AAsi    G    T        1      2        2 
  16   chr16_4344525     AKia    G    T      0.5      1        2 
  16   chr16_4344525     AOna    G    T        0      0        2 
  16   chr16_4344525     ASom    G    T        1      2        2 
  16   chr16_4344525     HCab    G    T        0      0        2 
  16   chr16_4344525     HPrz    G    T        0      0        2 
  16   chr16_4344525     ZBoe    G    T        0      0        2 
  16   chr16_4344525     ZGre    G    T        0      0        2 
  16   chr16_4344525     ZHar    G    T        0      0        2 
  16   chr16_4344525   Sample    G    T        0      0        2 
  16   chr16_4344589     AAsi    T    C        0      0        2 
  16   chr16_4344589     AKia    T    C      0.5      1        2 
  16   chr16_4344589     AOna    T    C        0      0        2 
  16   chr16_4344589     ASom    T    C        0      0        2 
  16   chr16_4344589     HCab    T    C        0      0        2 
  16   chr16_4344589     HPrz    T    C        0      0        2 
  16   chr16_4344589     ZBoe    T    C        0      0        2 
  16   chr16_4344589     ZGre    T    C        0      0        2 
  16   chr16_4344589     ZHar    T    C        0      0        2 
  16   chr16_4344589   Sample    T    C        0      0        2 
  16   chr16_4347090     AAsi    A    G        0      0        2 
  16   chr16_4347090     AKia    A    G        0      0        2 
  16   chr16_4347090     AOna    A    G        0      0        2 
  16   chr16_4347090     ASom    A    G        0      0        2 
  16   chr16_4347090     HCab    A    G        0      0        2 
  16   chr16_4347090     HPrz    A    G        0      0        2 
  16   chr16_4347090     ZBoe    A    G        0      0        2 
  16   chr16_4347090     ZGre    A    G        0      0        2 
  16   chr16_4347090     ZHar    A    G        1      2        2 
  16   chr16_4347090   Sample    A    G        0      0        2 
  16   chr16_4347788     AAsi    C    T        0      0        2 
  16   chr16_4347788     AKia    C    T        0      0        2 
  16   chr16_4347788     AOna    C    T        0      0        2 
  16   chr16_4347788     ASom    C    T        0      0        2 
  16   chr16_4347788     HCab    C    T        1      2        2 
  16   chr16_4347788     HPrz    C    T        1      2        2 
  16   chr16_4347788     ZBoe    C    T        0      0        2 
  16   chr16_4347788     ZGre    C    T        0      0        2 
  16   chr16_4347788     ZHar    C    T        0      0        2 
  16   chr16_4347788   Sample    C    T        1      2        2 
  16   chr16_4347967     AAsi    C    T        0      0        2 
  16   chr16_4347967     AKia    C    T        0      0        2 
  16   chr16_4347967     AOna    C    T        0      0        2 
  16   chr16_4347967     ASom    C    T        0      0        2 
  16   chr16_4347967     HCab    C    T        1      2        2 
  16   chr16_4347967     HPrz    C    T        1      2        2 
  16   chr16_4347967     ZBoe    C    T        0      0        2 
  16   chr16_4347967     ZGre    C    T        0      0        2 
  16   chr16_4347967     ZHar    C    T        0      0        2 
  16   chr16_4347967   Sample    C    T        1      2        2 
  16   chr16_4347991     AAsi    G    A        0      0        2 
  16   chr16_4347991     AKia    G    A        0      0        2 
  16   chr16_4347991     AOna    G    A        0      0        2 
  16   chr16_4347991     ASom    G    A        0      0        2 
  16   chr16_4347991     HCab    G    A        1      2        2 
  16   chr16_4347991     HPrz    G    A        1      2        2 
  16   chr16_4347991     ZBoe    G    A        0      0        2 
  16   chr16_4347991     ZGre    G    A        0      0        2 
  16   chr16_4347991     ZHar    G    A        0      0        2 
  16   chr16_4347991   Sample    G    A        1      2        2 
  16   chr16_4351819     AAsi    G    A        0      0        2 
  16   chr16_4351819     AKia    G    A        0      0        2 
  16   chr16_4351819     AOna    G    A        0      0        2 
  16   chr16_4351819     ASom    G    A        0      0        2 
  16   chr16_4351819     HCab    G    A        1      2        2 
  16   chr16_4351819     HPrz    G    A        1      2        2 
  16   chr16_4351819     ZBoe    G    A        0      0        2 
  16   chr16_4351819     ZGre    G    A        0      0        2 
  16   chr16_4351819     ZHar    G    A        0      0        2 
  16   chr16_4351819   Sample    G    A        1      2        2 
  16   chr16_4352167     AAsi    T    C        0      0        2 
  16   chr16_4352167     AKia    T    C        0      0        2 
  16   chr16_4352167     AOna    T    C        0      0        2 
  16   chr16_4352167     ASom    T    C        0      0        2 
  16   chr16_4352167     HCab    T    C        0      0        2 
  16   chr16_4352167     HPrz    T    C        0      0        2 
  16   chr16_4352167     ZBoe    T    C        0      0        2 
  16   chr16_4352167     ZGre    T    C        0      0        2 
  16   chr16_4352167     ZHar    T    C      0.5      1        2 
  16   chr16_4352167   Sample    T    C        0      0        2 
  16   chr16_4356304     AAsi    T    G        0      0        2 
  16   chr16_4356304     AKia    T    G        0      0        2 
  16   chr16_4356304     AOna    T    G        0      0        2 
  16   chr16_4356304     ASom    T    G        0      0        2 
  16   chr16_4356304     HCab    T    G        1      2        2 
  16   chr16_4356304     HPrz    T    G        1      2        2 
  16   chr16_4356304     ZBoe    T    G        0      0        2 
  16   chr16_4356304     ZGre    T    G        0      0        2 
  16   chr16_4356304     ZHar    T    G        0      0        2 
  16   chr16_4356304   Sample    T    G        1      2        2 
  16   chr16_4356305     AAsi    C    A        0      0        2 
  16   chr16_4356305     AKia    C    A        0      0        2 
  16   chr16_4356305     AOna    C    A        0      0        2 
  16   chr16_4356305     ASom    C    A        0      0        2 
  16   chr16_4356305     HCab    C    A        1      2        2 
  16   chr16_4356305     HPrz    C    A        1      2        2 
  16   chr16_4356305     ZBoe    C    A        0      0        2 
  16   chr16_4356305     ZGre    C    A        0      0        2 
  16   chr16_4356305     ZHar    C    A        0      0        2 
  16   chr16_4356305   Sample    C    A        1      2        2 
  16   chr16_4357312     AAsi    A    G        0      0        2 
  16   chr16_4357312     AKia    A    G        0      0        2 
  16   chr16_4357312     AOna    A    G        0      0        2 
  16   chr16_4357312     ASom    A    G        0      0        2 
  16   chr16_4357312     HCab    A    G        1      2        2 
  16   chr16_4357312     HPrz    A    G        1      2        2 
  16   chr16_4357312     ZBoe    A    G        0      0        2 
  16   chr16_4357312     ZGre    A    G        0      0        2 
  16   chr16_4357312     ZHar    A    G        0      0        2 
  16   chr16_4357312   Sample    A    G        1      2        2 
  16   chr16_4359705     AAsi    C    G        0      0        2 
  16   chr16_4359705     AKia    C    G        0      0        2 
  16   chr16_4359705     AOna    C    G        0      0        2 
  16   chr16_4359705     ASom    C    G        0      0        2 
  16   chr16_4359705     HCab    C    G        0      0        2 
  16   chr16_4359705     HPrz    C    G        0      0        2 
  16   chr16_4359705     ZBoe    C    G        1      2        2 
  16   chr16_4359705     ZGre    C    G        0      0        2 
  16   chr16_4359705     ZHar    C    G        0      0        2 
  16   chr16_4359705   Sample    C    G        0      0        2 
  16   chr16_4365236     AAsi    C    T        0      0        2 
  16   chr16_4365236     AKia    C    T        0      0        2 
  16   chr16_4365236     AOna    C    T        0      0        2 
  16   chr16_4365236     ASom    C    T        0      0        2 
  16   chr16_4365236     HCab    C    T        1      2        2 
  16   chr16_4365236     HPrz    C    T        1      2        2 
  16   chr16_4365236     ZBoe    C    T        0      0        2 
  16   chr16_4365236     ZGre    C    T        0      0        2 
  16   chr16_4365236     ZHar    C    T        0      0        2 
  16   chr16_4365236   Sample    C    T        1      2        2 
  16   chr16_4370964     AAsi    T    C        0      0        2 
  16   chr16_4370964     AKia    T    C        0      0        2 
  16   chr16_4370964     AOna    T    C        0      0        2 
  16   chr16_4370964     ASom    T    C        0      0        2 
  16   chr16_4370964     HCab    T    C      0.5      1        2 
  16   chr16_4370964     HPrz    T    C        0      0        2 
  16   chr16_4370964     ZBoe    T    C        0      0        2 
  16   chr16_4370964     ZGre    T    C        0      0        2 
  16   chr16_4370964     ZHar    T    C        0      0        2 
  16   chr16_4370964   Sample    T    C        0      0        2 
  16   chr16_4375584     AAsi    C    T        0      0        2 
  16   chr16_4375584     AKia    C    T        0      0        2 
  16   chr16_4375584     AOna    C    T        0      0        2 
  16   chr16_4375584     ASom    C    T        0      0        2 
  16   chr16_4375584     HCab    C    T        0      0        2 
  16   chr16_4375584     HPrz    C    T        0      0        2 
  16   chr16_4375584     ZBoe    C    T        0      0        2 
  16   chr16_4375584     ZGre    C    T        1      2        2 
  16   chr16_4375584     ZHar    C    T        0      0        2 
  16   chr16_4375584   Sample    C    T        0      0        2 
  16   chr16_4380585     AAsi    C    G        1      2        2 
  16   chr16_4380585     AKia    C    G        0      0        2 
  16   chr16_4380585     AOna    C    G        0      0        2 
  16   chr16_4380585     ASom    C    G        1      2        2 
  16   chr16_4380585     HCab    C    G        0      0        2 
  16   chr16_4380585     HPrz    C    G        0      0        2 
  16   chr16_4380585     ZBoe    C    G        0      0        2 
  16   chr16_4380585     ZGre    C    G        0      0        2 
  16   chr16_4380585     ZHar    C    G        0      0        2 
  16   chr16_4380585   Sample    C    G        0      0        2 
  16   chr16_4380749     AAsi    G    A        1      2        2 
  16   chr16_4380749     AKia    G    A        0      0        2 
  16   chr16_4380749     AOna    G    A        0      0        2 
  16   chr16_4380749     ASom    G    A        1      2        2 
  16   chr16_4380749     HCab    G    A        0      0        2 
  16   chr16_4380749     HPrz    G    A        0      0        2 
  16   chr16_4380749     ZBoe    G    A        0      0        2 
  16   chr16_4380749     ZGre    G    A        0      0        2 
  16   chr16_4380749     ZHar    G    A        0      0        2 
  16   chr16_4380749   Sample    G    A        0      0        2 
  16   chr16_4381719     AAsi    A    C        0      0        2 
  16   chr16_4381719     AKia    A    C        1      2        2 
  16   chr16_4381719     AOna    A    C        1      2        2 
  16   chr16_4381719     ASom    A    C        0      0        2 
  16   chr16_4381719     HCab    A    C        0      0        2 
  16   chr16_4381719     HPrz    A    C        0      0        2 
  16   chr16_4381719     ZBoe    A    C        0      0        2 
  16   chr16_4381719     ZGre    A    C        0      0        2 
  16   chr16_4381719     ZHar    A    C        0      0        2 
  16   chr16_4381719   Sample    A    C        0      0        2 
  16   chr16_4383155     AAsi    T    C        0      0        2 
  16   chr16_4383155     AKia    T    C        1      2        2 
  16   chr16_4383155     AOna    T    C        1      2        2 
  16   chr16_4383155     ASom    T    C        0      0        2 
  16   chr16_4383155     HCab    T    C        0      0        2 
  16   chr16_4383155     HPrz    T    C        0      0        2 
  16   chr16_4383155     ZBoe    T    C        0      0        2 
  16   chr16_4383155     ZGre    T    C        0      0        2 
  16   chr16_4383155     ZHar    T    C        0      0        2 
  16   chr16_4383155   Sample    T    C        0      0        2 
  16   chr16_4383224     AAsi    C    A        0      0        2 
  16   chr16_4383224     AKia    C    A        0      0        2 
  16   chr16_4383224     AOna    C    A        0      0        2 
  16   chr16_4383224     ASom    C    A        0      0        2 
  16   chr16_4383224     HCab    C    A        1      2        2 
  16   chr16_4383224     HPrz    C    A        1      2        2 
  16   chr16_4383224     ZBoe    C    A        0      0        2 
  16   chr16_4383224     ZGre    C    A        0      0        2 
  16   chr16_4383224     ZHar    C    A        0      0        2 
  16   chr16_4383224   Sample    C    A        1      2        2 
  16   chr16_4383552     AAsi    T    C        0      0        2 
  16   chr16_4383552     AKia    T    C        0      0        2 
  16   chr16_4383552     AOna    T    C        0      0        2 
  16   chr16_4383552     ASom    T    C        0      0        2 
  16   chr16_4383552     HCab    T    C        1      2        2 
  16   chr16_4383552     HPrz    T    C        1      2        2 
  16   chr16_4383552     ZBoe    T    C        0      0        2 
  16   chr16_4383552     ZGre    T    C        0      0        2 
  16   chr16_4383552     ZHar    T    C        0      0        2 
  16   chr16_4383552   Sample    T    C        1      2        2 
  16   chr16_4390536     AAsi    T    C        0      0        2 
  16   chr16_4390536     AKia    T    C        0      0        2 
  16   chr16_4390536     AOna    T    C        0      0        2 
  16   chr16_4390536     ASom    T    C        0      0        2 
  16   chr16_4390536     HCab    T    C        0      0        2 
  16   chr16_4390536     HPrz    T    C        0      0        2 
  16   chr16_4390536     ZBoe    T    C        0      0        2 
  16   chr16_4390536     ZGre    T    C        0      0        2 
  16   chr16_4390536     ZHar    T    C        1      2        2 
  16   chr16_4390536   Sample    T    C        0      0        2 
  16   chr16_4390795     AAsi    C    G        0      0        2 
  16   chr16_4390795     AKia    C    G      0.5      1        2 
  16   chr16_4390795     AOna    C    G        0      0        2 
  16   chr16_4390795     ASom    C    G        0      0        2 
  16   chr16_4390795     HCab    C    G        0      0        2 
  16   chr16_4390795     HPrz    C    G        0      0        2 
  16   chr16_4390795     ZBoe    C    G        0      0        2 
  16   chr16_4390795     ZGre    C    G        0      0        2 
  16   chr16_4390795     ZHar    C    G        0      0        2 
  16   chr16_4390795   Sample    C    G        0      0        2 
  16   chr16_4390817     AAsi    A    G        0      0        2 
  16   chr16_4390817     AKia    A    G        0      0        2 
  16   chr16_4390817     AOna    A    G        0      0        2 
  16   chr16_4390817     ASom    A    G        0      0        2 
  16   chr16_4390817     HCab    A    G        1      2        2 
  16   chr16_4390817     HPrz    A    G        1      2        2 
  16   chr16_4390817     ZBoe    A    G        0      0        2 
  16   chr16_4390817     ZGre    A    G        0      0        2 
  16   chr16_4390817     ZHar    A    G        0      0        2 
  16   chr16_4390817   Sample    A    G        1      2        2 
  16   chr16_4392994     AAsi    A    G        0      0        2 
  16   chr16_4392994     AKia    A    G        0      0        2 
  16   chr16_4392994     AOna    A    G        0      0        2 
  16   chr16_4392994     ASom    A    G        0      0        2 
  16   chr16_4392994     HCab    A    G        0      0        2 
  16   chr16_4392994     HPrz    A    G      0.5      1        2 
  16   chr16_4392994     ZBoe    A    G        0      0        2 
  16   chr16_4392994     ZGre    A    G        0      0        2 
  16   chr16_4392994     ZHar    A    G        0      0        2 
  16   chr16_4392994   Sample    A    G        0      0        2 
  16   chr16_4404015     AAsi    C    T        0      0        2 
  16   chr16_4404015     AKia    C    T        0      0        2 
  16   chr16_4404015     AOna    C    T        0      0        2 
  16   chr16_4404015     ASom    C    T        0      0        2 
  16   chr16_4404015     HCab    C    T        1      2        2 
  16   chr16_4404015     HPrz    C    T        1      2        2 
  16   chr16_4404015     ZBoe    C    T        0      0        2 
  16   chr16_4404015     ZGre    C    T        0      0        2 
  16   chr16_4404015     ZHar    C    T        0      0        2 
  16   chr16_4404015   Sample    C    T        1      2        2 
  16   chr16_4408859     AAsi    T    C        0      0        2 
  16   chr16_4408859     AKia    T    C        0      0        2 
  16   chr16_4408859     AOna    T    C        0      0        2 
  16   chr16_4408859     ASom    T    C        0      0        2 
  16   chr16_4408859     HCab    T    C        0      0        2 
  16   chr16_4408859     HPrz    T    C        0      0        2 
  16   chr16_4408859     ZBoe    T    C        0      0        2 
  16   chr16_4408859     ZGre    T    C        0      0        2 
  16   chr16_4408859     ZHar    T    C        1      2        2 
  16   chr16_4408859   Sample    T    C        0      0        2 
  16   chr16_4410468     AAsi    T    C        0      0        2 
  16   chr16_4410468     AKia    T    C        0      0        2 
  16   chr16_4410468     AOna    T    C        0      0        2 
  16   chr16_4410468     ASom    T    C        0      0        2 
  16   chr16_4410468     HCab    T    C        0      0        2 
  16   chr16_4410468     HPrz    T    C        0      0        2 
  16   chr16_4410468     ZBoe    T    C        1      2        2 
  16   chr16_4410468     ZGre    T    C      0.5      1        2 
  16   chr16_4410468     ZHar    T    C        0      0        2 
  16   chr16_4410468   Sample    T    C        0      0        2 
  16   chr16_4414180     AAsi    T    C        0      0        2 
  16   chr16_4414180     AKia    T    C        0      0        2 
  16   chr16_4414180     AOna    T    C        0      0        2 
  16   chr16_4414180     ASom    T    C        0      0        2 
  16   chr16_4414180     HCab    T    C        1      2        2 
  16   chr16_4414180     HPrz    T    C        1      2        2 
  16   chr16_4414180     ZBoe    T    C        0      0        2 
  16   chr16_4414180     ZGre    T    C        0      0        2 
  16   chr16_4414180     ZHar    T    C        0      0        2 
  16   chr16_4414180   Sample    T    C        1      2        2 
  16   chr16_4414590     AAsi    A    T        0      0        2 
  16   chr16_4414590     AKia    A    T        0      0        2 
  16   chr16_4414590     AOna    A    T        0      0        2 
  16   chr16_4414590     ASom    A    T        0      0        2 
  16   chr16_4414590     HCab    A    T        1      2        2 
  16   chr16_4414590     HPrz    A    T        1      2        2 
  16   chr16_4414590     ZBoe    A    T        0      0        2 
  16   chr16_4414590     ZGre    A    T        0      0        2 
  16   chr16_4414590     ZHar    A    T        0      0        2 
  16   chr16_4414590   Sample    A    T        1      2        2 
  16   chr16_4416403     AAsi    A    G        0      0        2 
  16   chr16_4416403     AKia    A    G        0      0        2 
  16   chr16_4416403     AOna    A    G        0      0        2 
  16   chr16_4416403     ASom    A    G        0      0        2 
  16   chr16_4416403     HCab    A    G        1      2        2 
  16   chr16_4416403     HPrz    A    G        1      2        2 
  16   chr16_4416403     ZBoe    A    G        0      0        2 
  16   chr16_4416403     ZGre    A    G        0      0        2 
  16   chr16_4416403     ZHar    A    G        0      0        2 
  16   chr16_4416403   Sample    A    G        1      2        2 
  16   chr16_4433801     AAsi    C    T        0      0        2 
  16   chr16_4433801     AKia    C    T        0      0        2 
  16   chr16_4433801     AOna    C    T        0      0        2 
  16   chr16_4433801     ASom    C    T        0      0        2 
  16   chr16_4433801     HCab    C    T        1      2        2 
  16   chr16_4433801     HPrz    C    T        1      2        2 
  16   chr16_4433801     ZBoe    C    T        0      0        2 
  16   chr16_4433801     ZGre    C    T        0      0        2 
  16   chr16_4433801     ZHar    C    T        0      0        2 
  16   chr16_4433801   Sample    C    T        1      2        2 
  16   chr16_4446196     AAsi    T    C        0      0        2 
  16   chr16_4446196     AKia    T    C        0      0        2 
  16   chr16_4446196     AOna    T    C        0      0        2 
  16   chr16_4446196     ASom    T    C        0      0        2 
  16   chr16_4446196     HCab    T    C        1      2        2 
  16   chr16_4446196     HPrz    T    C        1      2        2 
  16   chr16_4446196     ZBoe    T    C        0      0        2 
  16   chr16_4446196     ZGre    T    C        0      0        2 
  16   chr16_4446196     ZHar    T    C        0      0        2 
  16   chr16_4446196   Sample    T    C        1      2        2 
  16   chr16_4446265     AAsi    T    C        0      0        2 
  16   chr16_4446265     AKia    T    C        0      0        2 
  16   chr16_4446265     AOna    T    C        0      0        2 
  16   chr16_4446265     ASom    T    C        0      0        2 
  16   chr16_4446265     HCab    T    C        1      2        2 
  16   chr16_4446265     HPrz    T    C        1      2        2 
  16   chr16_4446265     ZBoe    T    C        0      0        2 
  16   chr16_4446265     ZGre    T    C        0      0        2 
  16   chr16_4446265     ZHar    T    C        0      0        2 
  16   chr16_4446265   Sample    T    C        1      2        2 
  16   chr16_4453594     AAsi    A    G      0.5      1        2 
  16   chr16_4453594     AKia    A    G        0      0        2 
  16   chr16_4453594     AOna    A    G        0      0        2 
  16   chr16_4453594     ASom    A    G        0      0        2 
  16   chr16_4453594     HCab    A    G        0      0        2 
  16   chr16_4453594     HPrz    A    G        0      0        2 
  16   chr16_4453594     ZBoe    A    G        0      0        2 
  16   chr16_4453594     ZGre    A    G        0      0        2 
  16   chr16_4453594     ZHar    A    G        0      0        2 
  16   chr16_4453594   Sample    A    G        0      0        2 
  16   chr16_4454091     AAsi    A    T        0      0        2 
  16   chr16_4454091     AKia    A    T        0      0        2 
  16   chr16_4454091     AOna    A    T        0      0        2 
  16   chr16_4454091     ASom    A    T        0      0        2 
  16   chr16_4454091     HCab    A    T        1      2        2 
  16   chr16_4454091     HPrz    A    T        1      2        2 
  16   chr16_4454091     ZBoe    A    T        0      0        2 
  16   chr16_4454091     ZGre    A    T        0      0        2 
  16   chr16_4454091     ZHar    A    T        0      0        2 
  16   chr16_4454091   Sample    A    T        1      2        2 
  16   chr16_4455688     AAsi    A    G        0      0        2 
  16   chr16_4455688     AKia    A    G        0      0        2 
  16   chr16_4455688     AOna    A    G        0      0        2 
  16   chr16_4455688     ASom    A    G        0      0        2 
  16   chr16_4455688     HCab    A    G        1      2        2 
  16   chr16_4455688     HPrz    A    G        1      2        2 
  16   chr16_4455688     ZBoe    A    G        0      0        2 
  16   chr16_4455688     ZGre    A    G        0      0        2 
  16   chr16_4455688     ZHar    A    G        0      0        2 
  16   chr16_4455688   Sample    A    G        1      2        2 
  16   chr16_4467739     AAsi    A    G        0      0        2 
  16   chr16_4467739     AKia    A    G        0      0        2 
  16   chr16_4467739     AOna    A    G        0      0        2 
  16   chr16_4467739     ASom    A    G        0      0        2 
  16   chr16_4467739     HCab    A    G        0      0        2 
  16   chr16_4467739     HPrz    A    G        0      0        2 
  16   chr16_4467739     ZBoe    A    G      0.5      1        2 
  16   chr16_4467739     ZGre    A    G        0      0        2 
  16   chr16_4467739     ZHar    A    G        0      0        2 
  16   chr16_4467739   Sample    A    G        0      0        2 
  16   chr16_4468580     AAsi    T    G        0      0        2 
  16   chr16_4468580     AKia    T    G        1      2        2 
  16   chr16_4468580     AOna    T    G        0      0        2 
  16   chr16_4468580     ASom    T    G        0      0        2 
  16   chr16_4468580     HCab    T    G        0      0        2 
  16   chr16_4468580     HPrz    T    G        0      0        2 
  16   chr16_4468580     ZBoe    T    G        0      0        2 
  16   chr16_4468580     ZGre    T    G        0      0        2 
  16   chr16_4468580     ZHar    T    G        0      0        2 
  16   chr16_4468580   Sample    T    G        0      0        2 
  16   chr16_4475391     AAsi    T    G        0      0        2 
  16   chr16_4475391     AKia    T    G        0      0        2 
  16   chr16_4475391     AOna    T    G        0      0        2 
  16   chr16_4475391     ASom    T    G        0      0        2 
  16   chr16_4475391     HCab    T    G        1      2        2 
  16   chr16_4475391     HPrz    T    G        1      2        2 
  16   chr16_4475391     ZBoe    T    G        0      0        2 
  16   chr16_4475391     ZGre    T    G        0      0        2 
  16   chr16_4475391     ZHar    T    G        0      0        2 
  16   chr16_4475391   Sample    T    G        1      2        2 
  16   chr16_4477016     AAsi    A    G        0      0        2 
  16   chr16_4477016     AKia    A    G        0      0        2 
  16   chr16_4477016     AOna    A    G        0      0        2 
  16   chr16_4477016     ASom    A    G        0      0        2 
  16   chr16_4477016     HCab    A    G        0      0        2 
  16   chr16_4477016     HPrz    A    G        0      0        2 
  16   chr16_4477016     ZBoe    A    G      0.5      1        2 
  16   chr16_4477016     ZGre    A    G        0      0        2 
  16   chr16_4477016     ZHar    A    G        0      0        2 
  16   chr16_4477016   Sample    A    G        0      0        2 
  16   chr16_4479512     AAsi    A    C        0      0        2 
  16   chr16_4479512     AKia    A    C        1      2        2 
  16   chr16_4479512     AOna    A    C        0      0        2 
  16   chr16_4479512     ASom    A    C        0      0        2 
  16   chr16_4479512     HCab    A    C        0      0        2 
  16   chr16_4479512     HPrz    A    C        0      0        2 
  16   chr16_4479512     ZBoe    A    C        0      0        2 
  16   chr16_4479512     ZGre    A    C        0      0        2 
  16   chr16_4479512     ZHar    A    C        0      0        2 
  16   chr16_4479512   Sample    A    C        0      0        2 
  16   chr16_4484675     AAsi    A    G        0      0        2 
  16   chr16_4484675     AKia    A    G        0      0        2 
  16   chr16_4484675     AOna    A    G        0      0        2 
  16   chr16_4484675     ASom    A    G        0      0        2 
  16   chr16_4484675     HCab    A    G        1      2        2 
  16   chr16_4484675     HPrz    A    G        1      2        2 
  16   chr16_4484675     ZBoe    A    G        0      0        2 
  16   chr16_4484675     ZGre    A    G        0      0        2 
  16   chr16_4484675     ZHar    A    G        0      0        2 
  16   chr16_4484675   Sample    A    G        1      2        2 
  16   chr16_4486252     AAsi    T    C        0      0        2 
  16   chr16_4486252     AKia    T    C        0      0        2 
  16   chr16_4486252     AOna    T    C        0      0        2 
  16   chr16_4486252     ASom    T    C        0      0        2 
  16   chr16_4486252     HCab    T    C        0      0        2 
  16   chr16_4486252     HPrz    T    C        0      0        2 
  16   chr16_4486252     ZBoe    T    C        1      2        2 
  16   chr16_4486252     ZGre    T    C        1      2        2 
  16   chr16_4486252     ZHar    T    C        1      2        2 
  16   chr16_4486252   Sample    T    C        0      0        2 
  16   chr16_4486253     AAsi    A    G        0      0        2 
  16   chr16_4486253     AKia    A    G        0      0        2 
  16   chr16_4486253     AOna    A    G        0      0        2 
  16   chr16_4486253     ASom    A    G        0      0        2 
  16   chr16_4486253     HCab    A    G        0      0        2 
  16   chr16_4486253     HPrz    A    G      0.5      1        2 
  16   chr16_4486253     ZBoe    A    G        0      0        2 
  16   chr16_4486253     ZGre    A    G        0      0        2 
  16   chr16_4486253     ZHar    A    G        0      0        2 
  16   chr16_4486253   Sample    A    G        0      0        2 
  16   chr16_4486630     AAsi    G    A        1      2        2 
  16   chr16_4486630     AKia    G    A        0      0        2 
  16   chr16_4486630     AOna    G    A        0      0        2 
  16   chr16_4486630     ASom    G    A        1      2        2 
  16   chr16_4486630     HCab    G    A        0      0        2 
  16   chr16_4486630     HPrz    G    A        0      0        2 
  16   chr16_4486630     ZBoe    G    A        0      0        2 
  16   chr16_4486630     ZGre    G    A        0      0        2 
  16   chr16_4486630     ZHar    G    A        0      0        2 
  16   chr16_4486630   Sample    G    A        0      0        2 
  16   chr16_4487882     AAsi    A    G      0.5      1        2 
  16   chr16_4487882     AKia    A    G        0      0        2 
  16   chr16_4487882     AOna    A    G        0      0        2 
  16   chr16_4487882     ASom    A    G        0      0        2 
  16   chr16_4487882     HCab    A    G        0      0        2 
  16   chr16_4487882     HPrz    A    G        0      0        2 
  16   chr16_4487882     ZBoe    A    G        0      0        2 
  16   chr16_4487882     ZGre    A    G        0      0        2 
  16   chr16_4487882     ZHar    A    G        0      0        2 
  16   chr16_4487882   Sample    A    G        0      0        2 
  16   chr16_4493167     AAsi    C    A        0      0        2 
  16   chr16_4493167     AKia    C    A        0      0        2 
  16   chr16_4493167     AOna    C    A        0      0        2 
  16   chr16_4493167     ASom    C    A        1      2        2 
  16   chr16_4493167     HCab    C    A        0      0        2 
  16   chr16_4493167     HPrz    C    A        0      0        2 
  16   chr16_4493167     ZBoe    C    A        0      0        2 
  16   chr16_4493167     ZGre    C    A        0      0        2 
  16   chr16_4493167     ZHar    C    A        0      0        2 
  16   chr16_4493167   Sample    C    A        0      0        2 
  16   chr16_4496108     AAsi    G    A        0      0        2 
  16   chr16_4496108     AKia    G    A        0      0        2 
  16   chr16_4496108     AOna    G    A        0      0        2 
  16   chr16_4496108     ASom    G    A        0      0        2 
  16   chr16_4496108     HCab    G    A        0      0        2 
  16   chr16_4496108     HPrz    G    A        0      0        2 
  16   chr16_4496108     ZBoe    G    A        0      0        2 
  16   chr16_4496108     ZGre    G    A        0      0        2 
  16   chr16_4496108     ZHar    G    A        1      2        2 
  16   chr16_4496108   Sample    G    A        0      0        2 
  16   chr16_4496691     AAsi    T    C        0      0        2 
  16   chr16_4496691     AKia    T    C        0      0        2 
  16   chr16_4496691     AOna    T    C        0      0        2 
  16   chr16_4496691     ASom    T    C        0      0        2 
  16   chr16_4496691     HCab    T    C        1      2        2 
  16   chr16_4496691     HPrz    T    C        1      2        2 
  16   chr16_4496691     ZBoe    T    C        0      0        2 
  16   chr16_4496691     ZGre    T    C        0      0        2 
  16   chr16_4496691     ZHar    T    C        0      0        2 
  16   chr16_4496691   Sample    T    C        1      2        2 
  16   chr16_4501107     AAsi    A    G        0      0        2 
  16   chr16_4501107     AKia    A    G        0      0        2 
  16   chr16_4501107     AOna    A    G        0      0        2 
  16   chr16_4501107     ASom    A    G        0      0        2 
  16   chr16_4501107     HCab    A    G        0      0        2 
  16   chr16_4501107     HPrz    A    G        0      0        2 
  16   chr16_4501107     ZBoe    A    G      0.5      1        2 
  16   chr16_4501107     ZGre    A    G        0      0        2 
  16   chr16_4501107     ZHar    A    G        0      0        2 
  16   chr16_4501107   Sample    A    G        0      0        2 
  16   chr16_4501928     AAsi    G    C        0      0        2 
  16   chr16_4501928     AKia    G    C        0      0        2 
  16   chr16_4501928     AOna    G    C        0      0        2 
  16   chr16_4501928     ASom    G    C        0      0        2 
  16   chr16_4501928     HCab    G    C        1      2        2 
  16   chr16_4501928     HPrz    G    C        1      2        2 
  16   chr16_4501928     ZBoe    G    C        0      0        2 
  16   chr16_4501928     ZGre    G    C        0      0        2 
  16   chr16_4501928     ZHar    G    C        0      0        2 
  16   chr16_4501928   Sample    G    C        1      2        2 
  16   chr16_4502782     AAsi    A    G        0      0        2 
  16   chr16_4502782     AKia    A    G        0      0        2 
  16   chr16_4502782     AOna    A    G        0      0        2 
  16   chr16_4502782     ASom    A    G        0      0        2 
  16   chr16_4502782     HCab    A    G        1      2        2 
  16   chr16_4502782     HPrz    A    G        1      2        2 
  16   chr16_4502782     ZBoe    A    G        0      0        2 
  16   chr16_4502782     ZGre    A    G        0      0        2 
  16   chr16_4502782     ZHar    A    G        0      0        2 
  16   chr16_4502782   Sample    A    G        1      2        2 
  16   chr16_4514504     AAsi    G    A        0      0        2 
  16   chr16_4514504     AKia    G    A        0      0        2 
  16   chr16_4514504     AOna    G    A        0      0        2 
  16   chr16_4514504     ASom    G    A        0      0        2 
  16   chr16_4514504     HCab    G    A        0      0        2 
  16   chr16_4514504     HPrz    G    A        0      0        2 
  16   chr16_4514504     ZBoe    G    A        0      0        2 
  16   chr16_4514504     ZGre    G    A        1      2        2 
  16   chr16_4514504     ZHar    G    A        0      0        2 
  16   chr16_4514504   Sample    G    A        0      0        2 
  16   chr16_4518475     AAsi    C    T        0      0        2 
  16   chr16_4518475     AKia    C    T        0      0        2 
  16   chr16_4518475     AOna    C    T        0      0        2 
  16   chr16_4518475     ASom    C    T        0      0        2 
  16   chr16_4518475     HCab    C    T        0      0        2 
  16   chr16_4518475     HPrz    C    T        0      0        2 
  16   chr16_4518475     ZBoe    C    T        1      2        2 
  16   chr16_4518475     ZGre    C    T        1      2        2 
  16   chr16_4518475     ZHar    C    T        1      2        2 
  16   chr16_4518475   Sample    C    T        0      0        2 
  16   chr16_4523938     AAsi    G    A        0      0        2 
  16   chr16_4523938     AKia    G    A        0      0        2 
  16   chr16_4523938     AOna    G    A        0      0        2 
  16   chr16_4523938     ASom    G    A        0      0        2 
  16   chr16_4523938     HCab    G    A        1      2        2 
  16   chr16_4523938     HPrz    G    A        1      2        2 
  16   chr16_4523938     ZBoe    G    A        0      0        2 
  16   chr16_4523938     ZGre    G    A        0      0        2 
  16   chr16_4523938     ZHar    G    A        0      0        2 
  16   chr16_4523938   Sample    G    A        1      2        2 
  16   chr16_4526156     AAsi    A    G        0      0        2 
  16   chr16_4526156     AKia    A    G        0      0        2 
  16   chr16_4526156     AOna    A    G        0      0        2 
  16   chr16_4526156     ASom    A    G        0      0        2 
  16   chr16_4526156     HCab    A    G        0      0        2 
  16   chr16_4526156     HPrz    A    G        0      0        2 
  16   chr16_4526156     ZBoe    A    G        1      2        2 
  16   chr16_4526156     ZGre    A    G        1      2        2 
  16   chr16_4526156     ZHar    A    G        0      0        2 
  16   chr16_4526156   Sample    A    G        0      0        2 
  16   chr16_4528858     AAsi    G    A        0      0        2 
  16   chr16_4528858     AKia    G    A        0      0        2 
  16   chr16_4528858     AOna    G    A        0      0        2 
  16   chr16_4528858     ASom    G    A        0      0        2 
  16   chr16_4528858     HCab    G    A        1      2        2 
  16   chr16_4528858     HPrz    G    A        1      2        2 
  16   chr16_4528858     ZBoe    G    A        0      0        2 
  16   chr16_4528858     ZGre    G    A        0      0        2 
  16   chr16_4528858     ZHar    G    A        0      0        2 
  16   chr16_4528858   Sample    G    A        1      2        2 
  16   chr16_4531676     AAsi    A    G        0      0        2 
  16   chr16_4531676     AKia    A    G        0      0        2 
  16   chr16_4531676     AOna    A    G        0      0        2 
  16   chr16_4531676     ASom    A    G        0      0        2 
  16   chr16_4531676     HCab    A    G        0      0        2 
  16   chr16_4531676     HPrz    A    G        0      0        2 
  16   chr16_4531676     ZBoe    A    G      0.5      1        2 
  16   chr16_4531676     ZGre    A    G        0      0        2 
  16   chr16_4531676     ZHar    A    G        0      0        2 
  16   chr16_4531676   Sample    A    G        0      0        2 
  16   chr16_4532798     AAsi    A    G        0      0        2 
  16   chr16_4532798     AKia    A    G        0      0        2 
  16   chr16_4532798     AOna    A    G        0      0        2 
  16   chr16_4532798     ASom    A    G        0      0        2 
  16   chr16_4532798     HCab    A    G        1      2        2 
  16   chr16_4532798     HPrz    A    G        1      2        2 
  16   chr16_4532798     ZBoe    A    G        0      0        2 
  16   chr16_4532798     ZGre    A    G        0      0        2 
  16   chr16_4532798     ZHar    A    G        0      0        2 
  16   chr16_4532798   Sample    A    G        1      2        2 
  16   chr16_4534309     AAsi    C    T        0      0        2 
  16   chr16_4534309     AKia    C    T        0      0        2 
  16   chr16_4534309     AOna    C    T        0      0        2 
  16   chr16_4534309     ASom    C    T        0      0        2 
  16   chr16_4534309     HCab    C    T        1      2        2 
  16   chr16_4534309     HPrz    C    T        1      2        2 
  16   chr16_4534309     ZBoe    C    T        0      0        2 
  16   chr16_4534309     ZGre    C    T        0      0        2 
  16   chr16_4534309     ZHar    C    T        0      0        2 
  16   chr16_4534309   Sample    C    T        1      2        2 
  16   chr16_4537853     AAsi    A    G        0      0        2 
  16   chr16_4537853     AKia    A    G        0      0        2 
  16   chr16_4537853     AOna    A    G        1      2        2 
  16   chr16_4537853     ASom    A    G        0      0        2 
  16   chr16_4537853     HCab    A    G        0      0        2 
  16   chr16_4537853     HPrz    A    G        0      0        2 
  16   chr16_4537853     ZBoe    A    G        0      0        2 
  16   chr16_4537853     ZGre    A    G        0      0        2 
  16   chr16_4537853     ZHar    A    G        0      0        2 
  16   chr16_4537853   Sample    A    G        0      0        2 
  16   chr16_4547993     AAsi    T    C      0.5      1        2 
  16   chr16_4547993     AKia    T    C        0      0        2 
  16   chr16_4547993     AOna    T    C        0      0        2 
  16   chr16_4547993     ASom    T    C        1      2        2 
  16   chr16_4547993     HCab    T    C        0      0        2 
  16   chr16_4547993     HPrz    T    C        0      0        2 
  16   chr16_4547993     ZBoe    T    C        0      0        2 
  16   chr16_4547993     ZGre    T    C        0      0        2 
  16   chr16_4547993     ZHar    T    C        0      0        2 
  16   chr16_4547993   Sample    T    C        0      0        2 
  16   chr16_4555393     AAsi    C    T        0      0        2 
  16   chr16_4555393     AKia    C    T        0      0        2 
  16   chr16_4555393     AOna    C    T        0      0        2 
  16   chr16_4555393     ASom    C    T        0      0        2 
  16   chr16_4555393     HCab    C    T      0.5      1        2 
  16   chr16_4555393     HPrz    C    T        0      0        2 
  16   chr16_4555393     ZBoe    C    T        0      0        2 
  16   chr16_4555393     ZGre    C    T        0      0        2 
  16   chr16_4555393     ZHar    C    T        0      0        2 
  16   chr16_4555393   Sample    C    T        0      0        2 
  16   chr16_4565231     AAsi    T    C        0      0        2 
  16   chr16_4565231     AKia    T    C        0      0        2 
  16   chr16_4565231     AOna    T    C        0      0        2 
  16   chr16_4565231     ASom    T    C        0      0        2 
  16   chr16_4565231     HCab    T    C      0.5      1        2 
  16   chr16_4565231     HPrz    T    C        0      0        2 
  16   chr16_4565231     ZBoe    T    C        0      0        2 
  16   chr16_4565231     ZGre    T    C        0      0        2 
  16   chr16_4565231     ZHar    T    C        0      0        2 
  16   chr16_4565231   Sample    T    C        0      0        2 
  16   chr16_4565790     AAsi    G    T        0      0        2 
  16   chr16_4565790     AKia    G    T        1      2        2 
  16   chr16_4565790     AOna    G    T        0      0        2 
  16   chr16_4565790     ASom    G    T        0      0        2 
  16   chr16_4565790     HCab    G    T        0      0        2 
  16   chr16_4565790     HPrz    G    T        0      0        2 
  16   chr16_4565790     ZBoe    G    T        0      0        2 
  16   chr16_4565790     ZGre    G    T        0      0        2 
  16   chr16_4565790     ZHar    G    T        0      0        2 
  16   chr16_4565790   Sample    G    T        0      0        2 
  16   chr16_4571343     AAsi    C    A        0      0        2 
  16   chr16_4571343     AKia    C    A        1      2        2 
  16   chr16_4571343     AOna    C    A        0      0        2 
  16   chr16_4571343     ASom    C    A        0      0        2 
  16   chr16_4571343     HCab    C    A        0      0        2 
  16   chr16_4571343     HPrz    C    A        0      0        2 
  16   chr16_4571343     ZBoe    C    A        0      0        2 
  16   chr16_4571343     ZGre    C    A        0      0        2 
  16   chr16_4571343     ZHar    C    A        0      0        2 
  16   chr16_4571343   Sample    C    A        0      0        2 
  16   chr16_4579677     AAsi    T    C        0      0        2 
  16   chr16_4579677     AKia    T    C        0      0        2 
  16   chr16_4579677     AOna    T    C        0      0        2 
  16   chr16_4579677     ASom    T    C        0      0        2 
  16   chr16_4579677     HCab    T    C        1      2        2 
  16   chr16_4579677     HPrz    T    C        1      2        2 
  16   chr16_4579677     ZBoe    T    C        0      0        2 
  16   chr16_4579677     ZGre    T    C        0      0        2 
  16   chr16_4579677     ZHar    T    C        0      0        2 
  16   chr16_4579677   Sample    T    C        1      2        2 
  16   chr16_4581537     AAsi    A    G        0      0        2 
  16   chr16_4581537     AKia    A    G        0      0        2 
  16   chr16_4581537     AOna    A    G        0      0        2 
  16   chr16_4581537     ASom    A    G        0      0        2 
  16   chr16_4581537     HCab    A    G        0      0        2 
  16   chr16_4581537     HPrz    A    G        0      0        2 
  16   chr16_4581537     ZBoe    A    G      0.5      1        2 
  16   chr16_4581537     ZGre    A    G        0      0        2 
  16   chr16_4581537     ZHar    A    G        0      0        2 
  16   chr16_4581537   Sample    A    G        0      0        2 
  16   chr16_4585231     AAsi    T    A        0      0        2 
  16   chr16_4585231     AKia    T    A        0      0        2 
  16   chr16_4585231     AOna    T    A        1      2        2 
  16   chr16_4585231     ASom    T    A        0      0        2 
  16   chr16_4585231     HCab    T    A        0      0        2 
  16   chr16_4585231     HPrz    T    A        0      0        2 
  16   chr16_4585231     ZBoe    T    A        0      0        2 
  16   chr16_4585231     ZGre    T    A        0      0        2 
  16   chr16_4585231     ZHar    T    A        0      0        2 
  16   chr16_4585231   Sample    T    A        0      0        2 
  16   chr16_4589228     AAsi    G    A        0      0        2 
  16   chr16_4589228     AKia    G    A        0      0        2 
  16   chr16_4589228     AOna    G    A        0      0        2 
  16   chr16_4589228     ASom    G    A        0      0        2 
  16   chr16_4589228     HCab    G    A        0      0        2 
  16   chr16_4589228     HPrz    G    A      0.5      1        2 
  16   chr16_4589228     ZBoe    G    A        0      0        2 
  16   chr16_4589228     ZGre    G    A        0      0        2 
  16   chr16_4589228     ZHar    G    A        0      0        2 
  16   chr16_4589228   Sample    G    A        0      0        2 
  16   chr16_4597198     AAsi    A    G        0      0        2 
  16   chr16_4597198     AKia    A    G        0      0        2 
  16   chr16_4597198     AOna    A    G        0      0        2 
  16   chr16_4597198     ASom    A    G        0      0        2 
  16   chr16_4597198     HCab    A    G        0      0        2 
  16   chr16_4597198     HPrz    A    G      0.5      1        2 
  16   chr16_4597198     ZBoe    A    G        0      0        2 
  16   chr16_4597198     ZGre    A    G        0      0        2 
  16   chr16_4597198     ZHar    A    G        0      0        2 
  16   chr16_4597198   Sample    A    G        0      0        2 
  16   chr16_4597926     AAsi    T    C        1      2        2 
  16   chr16_4597926     AKia    T    C        0      0        2 
  16   chr16_4597926     AOna    T    C        0      0        2 
  16   chr16_4597926     ASom    T    C        1      2        2 
  16   chr16_4597926     HCab    T    C        0      0        2 
  16   chr16_4597926     HPrz    T    C        0      0        2 
  16   chr16_4597926     ZBoe    T    C        0      0        2 
  16   chr16_4597926     ZGre    T    C        0      0        2 
  16   chr16_4597926     ZHar    T    C        0      0        2 
  16   chr16_4597926   Sample    T    C        0      0        2 
  16   chr16_4599436     AAsi    A    G        0      0        2 
  16   chr16_4599436     AKia    A    G        0      0        2 
  16   chr16_4599436     AOna    A    G        0      0        2 
  16   chr16_4599436     ASom    A    G        0      0        2 
  16   chr16_4599436     HCab    A    G        0      0        2 
  16   chr16_4599436     HPrz    A    G        0      0        2 
  16   chr16_4599436     ZBoe    A    G      0.5      1        2 
  16   chr16_4599436     ZGre    A    G        0      0        2 
  16   chr16_4599436     ZHar    A    G        0      0        2 
  16   chr16_4599436   Sample    A    G        0      0        2 
  16   chr16_4600206     AAsi    C    T        0      0        2 
  16   chr16_4600206     AKia    C    T        0      0        2 
  16   chr16_4600206     AOna    C    T        0      0        2 
  16   chr16_4600206     ASom    C    T        0      0        2 
  16   chr16_4600206     HCab    C    T        1      2        2 
  16   chr16_4600206     HPrz    C    T        1      2        2 
  16   chr16_4600206     ZBoe    C    T        0      0        2 
  16   chr16_4600206     ZGre    C    T        0      0        2 
  16   chr16_4600206     ZHar    C    T        0      0        2 
  16   chr16_4600206   Sample    C    T        1      2        2 
  16   chr16_4602650     AAsi    A    G        0      0        2 
  16   chr16_4602650     AKia    A    G        0      0        2 
  16   chr16_4602650     AOna    A    G        0      0        2 
  16   chr16_4602650     ASom    A    G        0      0        2 
  16   chr16_4602650     HCab    A    G        0      0        2 
  16   chr16_4602650     HPrz    A    G      0.5      1        2 
  16   chr16_4602650     ZBoe    A    G        0      0        2 
  16   chr16_4602650     ZGre    A    G        0      0        2 
  16   chr16_4602650     ZHar    A    G        0      0        2 
  16   chr16_4602650   Sample    A    G        1      2        2 
  16   chr16_4602745     AAsi    A    C        0      0        2 
  16   chr16_4602745     AKia    A    C        0      0        2 
  16   chr16_4602745     AOna    A    C        0      0        2 
  16   chr16_4602745     ASom    A    C        0      0        2 
  16   chr16_4602745     HCab    A    C        1      2        2 
  16   chr16_4602745     HPrz    A    C        1      2        2 
  16   chr16_4602745     ZBoe    A    C        0      0        2 
  16   chr16_4602745     ZGre    A    C        0      0        2 
  16   chr16_4602745     ZHar    A    C        0      0        2 
  16   chr16_4602745   Sample    A    C        1      2        2 
  16   chr16_4603405     AAsi    G    A        0      0        2 
  16   chr16_4603405     AKia    G    A        0      0        2 
  16   chr16_4603405     AOna    G    A        0      0        2 
  16   chr16_4603405     ASom    G    A        0      0        2 
  16   chr16_4603405     HCab    G    A        1      2        2 
  16   chr16_4603405     HPrz    G    A        1      2        2 
  16   chr16_4603405     ZBoe    G    A        0      0        2 
  16   chr16_4603405     ZGre    G    A        0      0        2 
  16   chr16_4603405     ZHar    G    A        0      0        2 
  16   chr16_4603405   Sample    G    A        1      2        2 
  16   chr16_4603433     AAsi    C    T        0      0        2 
  16   chr16_4603433     AKia    C    T        0      0        2 
  16   chr16_4603433     AOna    C    T        0      0        2 
  16   chr16_4603433     ASom    C    T        0      0        2 
  16   chr16_4603433     HCab    C    T        1      2        2 
  16   chr16_4603433     HPrz    C    T        1      2        2 
  16   chr16_4603433     ZBoe    C    T        0      0        2 
  16   chr16_4603433     ZGre    C    T        0      0        2 
  16   chr16_4603433     ZHar    C    T        0      0        2 
  16   chr16_4603433   Sample    C    T        1      2        2 
  16   chr16_4606567     AAsi    G    T        0      0        2 
  16   chr16_4606567     AKia    G    T        0      0        2 
  16   chr16_4606567     AOna    G    T        0      0        2 
  16   chr16_4606567     ASom    G    T        0      0        2 
  16   chr16_4606567     HCab    G    T        1      2        2 
  16   chr16_4606567     HPrz    G    T        1      2        2 
  16   chr16_4606567     ZBoe    G    T        0      0        2 
  16   chr16_4606567     ZGre    G    T        0      0        2 
  16   chr16_4606567     ZHar    G    T        0      0        2 
  16   chr16_4606567   Sample    G    T        1      2        2 
  16   chr16_4610019     AAsi    T    C        0      0        2 
  16   chr16_4610019     AKia    T    C        0      0        2 
  16   chr16_4610019     AOna    T    C        0      0        2 
  16   chr16_4610019     ASom    T    C        0      0        2 
  16   chr16_4610019     HCab    T    C        1      2        2 
  16   chr16_4610019     HPrz    T    C        1      2        2 
  16   chr16_4610019     ZBoe    T    C        0      0        2 
  16   chr16_4610019     ZGre    T    C        0      0        2 
  16   chr16_4610019     ZHar    T    C        0      0        2 
  16   chr16_4610019   Sample    T    C        1      2        2 
  16   chr16_4616184     AAsi    A    G        0      0        2 
  16   chr16_4616184     AKia    A    G        0      0        2 
  16   chr16_4616184     AOna    A    G        0      0        2 
  16   chr16_4616184     ASom    A    G        0      0        2 
  16   chr16_4616184     HCab    A    G      0.5      1        2 
  16   chr16_4616184     HPrz    A    G      0.5      1        2 
  16   chr16_4616184     ZBoe    A    G        0      0        2 
  16   chr16_4616184     ZGre    A    G        0      0        2 
  16   chr16_4616184     ZHar    A    G        0      0        2 
  16   chr16_4616184   Sample    A    G        0      0        2 
  16   chr16_4616233     AAsi    A    G        0      0        2 
  16   chr16_4616233     AKia    A    G        0      0        2 
  16   chr16_4616233     AOna    A    G        0      0        2 
  16   chr16_4616233     ASom    A    G        0      0        2 
  16   chr16_4616233     HCab    A    G        1      2        2 
  16   chr16_4616233     HPrz    A    G        1      2        2 
  16   chr16_4616233     ZBoe    A    G        0      0        2 
  16   chr16_4616233     ZGre    A    G        0      0        2 
  16   chr16_4616233     ZHar    A    G        0      0        2 
  16   chr16_4616233   Sample    A    G        1      2        2 
  16   chr16_4616698     AAsi    G    T        0      0        2 
  16   chr16_4616698     AKia    G    T        0      0        2 
  16   chr16_4616698     AOna    G    T        0      0        2 
  16   chr16_4616698     ASom    G    T        0      0        2 
  16   chr16_4616698     HCab    G    T        1      2        2 
  16   chr16_4616698     HPrz    G    T        1      2        2 
  16   chr16_4616698     ZBoe    G    T        0      0        2 
  16   chr16_4616698     ZGre    G    T        0      0        2 
  16   chr16_4616698     ZHar    G    T        0      0        2 
  16   chr16_4616698   Sample    G    T        1      2        2 
  16   chr16_4629584     AAsi    T    C        0      0        2 
  16   chr16_4629584     AKia    T    C        0      0        2 
  16   chr16_4629584     AOna    T    C        0      0        2 
  16   chr16_4629584     ASom    T    C        0      0        2 
  16   chr16_4629584     HCab    T    C        0      0        2 
  16   chr16_4629584     HPrz    T    C        0      0        2 
  16   chr16_4629584     ZBoe    T    C        0      0        2 
  16   chr16_4629584     ZGre    T    C        0      0        2 
  16   chr16_4629584     ZHar    T    C        1      2        2 
  16   chr16_4629584   Sample    T    C        0      0        2 
  16   chr16_4634602     AAsi    G    T        0      0        2 
  16   chr16_4634602     AKia    G    T        0      0        2 
  16   chr16_4634602     AOna    G    T        0      0        2 
  16   chr16_4634602     ASom    G    T        0      0        2 
  16   chr16_4634602     HCab    G    T        1      2        2 
  16   chr16_4634602     HPrz    G    T        1      2        2 
  16   chr16_4634602     ZBoe    G    T        0      0        2 
  16   chr16_4634602     ZGre    G    T        0      0        2 
  16   chr16_4634602     ZHar    G    T        0      0        2 
  16   chr16_4634602   Sample    G    T        1      2        2 
  16   chr16_4644737     AAsi    G    A        0      0        2 
  16   chr16_4644737     AKia    G    A        0      0        2 
  16   chr16_4644737     AOna    G    A        0      0        2 
  16   chr16_4644737     ASom    G    A        0      0        2 
  16   chr16_4644737     HCab    G    A        1      2        2 
  16   chr16_4644737     HPrz    G    A        1      2        2 
  16   chr16_4644737     ZBoe    G    A        0      0        2 
  16   chr16_4644737     ZGre    G    A        0      0        2 
  16   chr16_4644737     ZHar    G    A        0      0        2 
  16   chr16_4644737   Sample    G    A        1      2        2 
  16   chr16_4647080     AAsi    T    C        0      0        2 
  16   chr16_4647080     AKia    T    C        0      0        2 
  16   chr16_4647080     AOna    T    C        0      0        2 
  16   chr16_4647080     ASom    T    C        0      0        2 
  16   chr16_4647080     HCab    T    C        0      0        2 
  16   chr16_4647080     HPrz    T    C        0      0        2 
  16   chr16_4647080     ZBoe    T    C        0      0        2 
  16   chr16_4647080     ZGre    T    C        0      0        2 
  16   chr16_4647080     ZHar    T    C        1      2        2 
  16   chr16_4647080   Sample    T    C        0      0        2 
  16   chr16_4676114     AAsi    C    G        0      0        2 
  16   chr16_4676114     AKia    C    G        0      0        2 
  16   chr16_4676114     AOna    C    G        1      2        2 
  16   chr16_4676114     ASom    C    G        0      0        2 
  16   chr16_4676114     HCab    C    G        0      0        2 
  16   chr16_4676114     HPrz    C    G        0      0        2 
  16   chr16_4676114     ZBoe    C    G        0      0        2 
  16   chr16_4676114     ZGre    C    G        0      0        2 
  16   chr16_4676114     ZHar    C    G        0      0        2 
  16   chr16_4676114   Sample    C    G        0      0        2 
  16   chr16_4684295     AAsi    G    T        0      0        2 
  16   chr16_4684295     AKia    G    T        0      0        2 
  16   chr16_4684295     AOna    G    T        0      0        2 
  16   chr16_4684295     ASom    G    T        0      0        2 
  16   chr16_4684295     HCab    G    T        0      0        2 
  16   chr16_4684295     HPrz    G    T        0      0        2 
  16   chr16_4684295     ZBoe    G    T        0      0        2 
  16   chr16_4684295     ZGre    G    T        0      0        2 
  16   chr16_4684295     ZHar    G    T        1      2        2 
  16   chr16_4684295   Sample    G    T        0      0        2 
  16   chr16_4686697     AAsi    T    C        0      0        2 
  16   chr16_4686697     AKia    T    C        0      0        2 
  16   chr16_4686697     AOna    T    C        0      0        2 
  16   chr16_4686697     ASom    T    C        0      0        2 
  16   chr16_4686697     HCab    T    C        0      0        2 
  16   chr16_4686697     HPrz    T    C        0      0        2 
  16   chr16_4686697     ZBoe    T    C        0      0        2 
  16   chr16_4686697     ZGre    T    C        0      0        2 
  16   chr16_4686697     ZHar    T    C        1      2        2 
  16   chr16_4686697   Sample    T    C        0      0        2 
  16   chr16_4695343     AAsi    A    G        0      0        2 
  16   chr16_4695343     AKia    A    G        0      0        2 
  16   chr16_4695343     AOna    A    G        0      0        2 
  16   chr16_4695343     ASom    A    G        0      0        2 
  16   chr16_4695343     HCab    A    G        1      2        2 
  16   chr16_4695343     HPrz    A    G        1      2        2 
  16   chr16_4695343     ZBoe    A    G        0      0        2 
  16   chr16_4695343     ZGre    A    G        0      0        2 
  16   chr16_4695343     ZHar    A    G        0      0        2 
  16   chr16_4695343   Sample    A    G        1      2        2 
  16   chr16_4702527     AAsi    C    G        0      0        2 
  16   chr16_4702527     AKia    C    G        0      0        2 
  16   chr16_4702527     AOna    C    G        0      0        2 
  16   chr16_4702527     ASom    C    G        0      0        2 
  16   chr16_4702527     HCab    C    G      0.5      1        2 
  16   chr16_4702527     HPrz    C    G        0      0        2 
  16   chr16_4702527     ZBoe    C    G        0      0        2 
  16   chr16_4702527     ZGre    C    G        0      0        2 
  16   chr16_4702527     ZHar    C    G        0      0        2 
  16   chr16_4702527   Sample    C    G        0      0        2 
  16   chr16_4703933     AAsi    A    G        0      0        2 
  16   chr16_4703933     AKia    A    G        0      0        2 
  16   chr16_4703933     AOna    A    G        0      0        2 
  16   chr16_4703933     ASom    A    G        0      0        2 
  16   chr16_4703933     HCab    A    G        1      2        2 
  16   chr16_4703933     HPrz    A    G        1      2        2 
  16   chr16_4703933     ZBoe    A    G        0      0        2 
  16   chr16_4703933     ZGre    A    G        0      0        2 
  16   chr16_4703933     ZHar    A    G        0      0        2 
  16   chr16_4703933   Sample    A    G        1      2        2 
  16   chr16_4705663     AAsi    A    T        0      0        2 
  16   chr16_4705663     AKia    A    T        0      0        2 
  16   chr16_4705663     AOna    A    T        0      0        2 
  16   chr16_4705663     ASom    A    T        0      0        2 
  16   chr16_4705663     HCab    A    T        0      0        2 
  16   chr16_4705663     HPrz    A    T        0      0        2 
  16   chr16_4705663     ZBoe    A    T        0      0        2 
  16   chr16_4705663     ZGre    A    T        0      0        2 
  16   chr16_4705663     ZHar    A    T        1      2        2 
  16   chr16_4705663   Sample    A    T        0      0        2 
  16   chr16_4724429     AAsi    T    C        0      0        2 
  16   chr16_4724429     AKia    T    C        0      0        2 
  16   chr16_4724429     AOna    T    C        0      0        2 
  16   chr16_4724429     ASom    T    C        0      0        2 
  16   chr16_4724429     HCab    T    C        1      2        2 
  16   chr16_4724429     HPrz    T    C        1      2        2 
  16   chr16_4724429     ZBoe    T    C        0      0        2 
  16   chr16_4724429     ZGre    T    C        0      0        2 
  16   chr16_4724429     ZHar    T    C        0      0        2 
  16   chr16_4724429   Sample    T    C        1      2        2 
  16   chr16_4726497     AAsi    C    T        0      0        2 
  16   chr16_4726497     AKia    C    T        0      0        2 
  16   chr16_4726497     AOna    C    T        0      0        2 
  16   chr16_4726497     ASom    C    T        0      0        2 
  16   chr16_4726497     HCab    C    T        0      0        2 
  16   chr16_4726497     HPrz    C    T        0      0        2 
  16   chr16_4726497     ZBoe    C    T      0.5      1        2 
  16   chr16_4726497     ZGre    C    T        0      0        2 
  16   chr16_4726497     ZHar    C    T        0      0        2 
  16   chr16_4726497   Sample    C    T        0      0        2 
  16   chr16_4732101     AAsi    G    A        0      0        2 
  16   chr16_4732101     AKia    G    A        0      0        2 
  16   chr16_4732101     AOna    G    A        0      0        2 
  16   chr16_4732101     ASom    G    A        0      0        2 
  16   chr16_4732101     HCab    G    A        1      2        2 
  16   chr16_4732101     HPrz    G    A        1      2        2 
  16   chr16_4732101     ZBoe    G    A        0      0        2 
  16   chr16_4732101     ZGre    G    A        0      0        2 
  16   chr16_4732101     ZHar    G    A        0      0        2 
  16   chr16_4732101   Sample    G    A        1      2        2 
  16   chr16_4732685     AAsi    G    T        0      0        2 
  16   chr16_4732685     AKia    G    T        0      0        2 
  16   chr16_4732685     AOna    G    T        0      0        2 
  16   chr16_4732685     ASom    G    T        0      0        2 
  16   chr16_4732685     HCab    G    T        0      0        2 
  16   chr16_4732685     HPrz    G    T        0      0        2 
  16   chr16_4732685     ZBoe    G    T      0.5      1        2 
  16   chr16_4732685     ZGre    G    T        0      0        2 
  16   chr16_4732685     ZHar    G    T        0      0        2 
  16   chr16_4732685   Sample    G    T        0      0        2 
  16   chr16_4751605     AAsi    G    T        0      0        2 
  16   chr16_4751605     AKia    G    T        0      0        2 
  16   chr16_4751605     AOna    G    T        0      0        2 
  16   chr16_4751605     ASom    G    T        0      0        2 
  16   chr16_4751605     HCab    G    T        1      2        2 
  16   chr16_4751605     HPrz    G    T        1      2        2 
  16   chr16_4751605     ZBoe    G    T        0      0        2 
  16   chr16_4751605     ZGre    G    T        0      0        2 
  16   chr16_4751605     ZHar    G    T        0      0        2 
  16   chr16_4751605   Sample    G    T        1      2        2 
  16   chr16_4756139     AAsi    C    T        0      0        2 
  16   chr16_4756139     AKia    C    T        0      0        2 
  16   chr16_4756139     AOna    C    T        0      0        2 
  16   chr16_4756139     ASom    C    T        0      0        2 
  16   chr16_4756139     HCab    C    T        0      0        2 
  16   chr16_4756139     HPrz    C    T        0      0        2 
  16   chr16_4756139     ZBoe    C    T      0.5      1        2 
  16   chr16_4756139     ZGre    C    T        0      0        2 
  16   chr16_4756139     ZHar    C    T        0      0        2 
  16   chr16_4756139   Sample    C    T        0      0        2 
  16   chr16_4760580     AAsi    C    G        0      0        2 
  16   chr16_4760580     AKia    C    G        0      0        2 
  16   chr16_4760580     AOna    C    G        0      0        2 
  16   chr16_4760580     ASom    C    G        0      0        2 
  16   chr16_4760580     HCab    C    G        1      2        2 
  16   chr16_4760580     HPrz    C    G        0      0        2 
  16   chr16_4760580     ZBoe    C    G        0      0        2 
  16   chr16_4760580     ZGre    C    G        0      0        2 
  16   chr16_4760580     ZHar    C    G        0      0        2 
  16   chr16_4760580   Sample    C    G        1      2        2 
  16   chr16_4761590     AAsi    T    C        0      0        2 
  16   chr16_4761590     AKia    T    C        0      0        2 
  16   chr16_4761590     AOna    T    C        0      0        2 
  16   chr16_4761590     ASom    T    C        0      0        2 
  16   chr16_4761590     HCab    T    C        1      2        2 
  16   chr16_4761590     HPrz    T    C        1      2        2 
  16   chr16_4761590     ZBoe    T    C        0      0        2 
  16   chr16_4761590     ZGre    T    C        0      0        2 
  16   chr16_4761590     ZHar    T    C        1      2        2 
  16   chr16_4761590   Sample    T    C        1      2        2 
  16   chr16_4762315     AAsi    C    T        0      0        2 
  16   chr16_4762315     AKia    C    T        0      0        2 
  16   chr16_4762315     AOna    C    T        0      0        2 
  16   chr16_4762315     ASom    C    T        0      0        2 
  16   chr16_4762315     HCab    C    T        1      2        2 
  16   chr16_4762315     HPrz    C    T        0      0        2 
  16   chr16_4762315     ZBoe    C    T        0      0        2 
  16   chr16_4762315     ZGre    C    T        0      0        2 
  16   chr16_4762315     ZHar    C    T        0      0        2 
  16   chr16_4762315   Sample    C    T        0      0        2 
  16   chr16_4767984     AAsi    A    G        0      0        2 
  16   chr16_4767984     AKia    A    G        0      0        2 
  16   chr16_4767984     AOna    A    G        0      0        2 
  16   chr16_4767984     ASom    A    G        0      0        2 
  16   chr16_4767984     HCab    A    G        0      0        2 
  16   chr16_4767984     HPrz    A    G        0      0        2 
  16   chr16_4767984     ZBoe    A    G      0.5      1        2 
  16   chr16_4767984     ZGre    A    G        0      0        2 
  16   chr16_4767984     ZHar    A    G        0      0        2 
  16   chr16_4767984   Sample    A    G        0      0        2 
  16   chr16_4774026     AAsi    C    T        0      0        2 
  16   chr16_4774026     AKia    C    T        0      0        2 
  16   chr16_4774026     AOna    C    T        0      0        2 
  16   chr16_4774026     ASom    C    T        0      0        2 
  16   chr16_4774026     HCab    C    T        0      0        2 
  16   chr16_4774026     HPrz    C    T        0      0        2 
  16   chr16_4774026     ZBoe    C    T        1      2        2 
  16   chr16_4774026     ZGre    C    T        0      0        2 
  16   chr16_4774026     ZHar    C    T        0      0        2 
  16   chr16_4774026   Sample    C    T        0      0        2 
  16   chr16_4777145     AAsi    C    G        0      0        2 
  16   chr16_4777145     AKia    C    G        0      0        2 
  16   chr16_4777145     AOna    C    G        0      0        2 
  16   chr16_4777145     ASom    C    G        0      0        2 
  16   chr16_4777145     HCab    C    G      0.5      1        2 
  16   chr16_4777145     HPrz    C    G        0      0        2 
  16   chr16_4777145     ZBoe    C    G        0      0        2 
  16   chr16_4777145     ZGre    C    G        0      0        2 
  16   chr16_4777145     ZHar    C    G        0      0        2 
  16   chr16_4777145   Sample    C    G        0      0        2 
  16   chr16_4790302     AAsi    G    C        0      0        2 
  16   chr16_4790302     AKia    G    C        0      0        2 
  16   chr16_4790302     AOna    G    C        0      0        2 
  16   chr16_4790302     ASom    G    C        1      2        2 
  16   chr16_4790302     HCab    G    C        0      0        2 
  16   chr16_4790302     HPrz    G    C        0      0        2 
  16   chr16_4790302     ZBoe    G    C        0      0        2 
  16   chr16_4790302     ZGre    G    C        0      0        2 
  16   chr16_4790302     ZHar    G    C        0      0        2 
  16   chr16_4790302   Sample    G    C        0      0        2 
  16   chr16_4796843     AAsi    A    T        0      0        2 
  16   chr16_4796843     AKia    A    T        1      2        2 
  16   chr16_4796843     AOna    A    T        0      0        2 
  16   chr16_4796843     ASom    A    T        0      0        2 
  16   chr16_4796843     HCab    A    T        0      0        2 
  16   chr16_4796843     HPrz    A    T        0      0        2 
  16   chr16_4796843     ZBoe    A    T        0      0        2 
  16   chr16_4796843     ZGre    A    T        0      0        2 
  16   chr16_4796843     ZHar    A    T        0      0        2 
  16   chr16_4796843   Sample    A    T        0      0        2 
  16   chr16_4800174     AAsi    T    C        0      0        2 
  16   chr16_4800174     AKia    T    C        0      0        2 
  16   chr16_4800174     AOna    T    C        0      0        2 
  16   chr16_4800174     ASom    T    C        0      0        2 
  16   chr16_4800174     HCab    T    C        0      0        2 
  16   chr16_4800174     HPrz    T    C        0      0        2 
  16   chr16_4800174     ZBoe    T    C        1      2        2 
  16   chr16_4800174     ZGre    T    C        1      2        2 
  16   chr16_4800174     ZHar    T    C        1      2        2 
  16   chr16_4800174   Sample    T    C        0      0        2 
  16   chr16_4800698     AAsi    C    T        0      0        2 
  16   chr16_4800698     AKia    C    T        1      2        2 
  16   chr16_4800698     AOna    C    T        0      0        2 
  16   chr16_4800698     ASom    C    T        0      0        2 
  16   chr16_4800698     HCab    C    T        0      0        2 
  16   chr16_4800698     HPrz    C    T        0      0        2 
  16   chr16_4800698     ZBoe    C    T        0      0        2 
  16   chr16_4800698     ZGre    C    T        0      0        2 
  16   chr16_4800698     ZHar    C    T        0      0        2 
  16   chr16_4800698   Sample    C    T        0      0        2 
  16   chr16_4801766     AAsi    A    G        0      0        2 
  16   chr16_4801766     AKia    A    G        0      0        2 
  16   chr16_4801766     AOna    A    G        1      2        2 
  16   chr16_4801766     ASom    A    G        0      0        2 
  16   chr16_4801766     HCab    A    G        0      0        2 
  16   chr16_4801766     HPrz    A    G        0      0        2 
  16   chr16_4801766     ZBoe    A    G        0      0        2 
  16   chr16_4801766     ZGre    A    G        0      0        2 
  16   chr16_4801766     ZHar    A    G        0      0        2 
  16   chr16_4801766   Sample    A    G        0      0        2 
  16   chr16_4808415     AAsi    G    C        0      0        2 
  16   chr16_4808415     AKia    G    C        0      0        2 
  16   chr16_4808415     AOna    G    C        0      0        2 
  16   chr16_4808415     ASom    G    C        0      0        2 
  16   chr16_4808415     HCab    G    C        1      2        2 
  16   chr16_4808415     HPrz    G    C        1      2        2 
  16   chr16_4808415     ZBoe    G    C        0      0        2 
  16   chr16_4808415     ZGre    G    C        0      0        2 
  16   chr16_4808415     ZHar    G    C        0      0        2 
  16   chr16_4808415   Sample    G    C        1      2        2 
  16   chr16_4810877     AAsi    A    G        0      0        2 
  16   chr16_4810877     AKia    A    G        0      0        2 
  16   chr16_4810877     AOna    A    G        0      0        2 
  16   chr16_4810877     ASom    A    G        0      0        2 
  16   chr16_4810877     HCab    A    G        0      0        2 
  16   chr16_4810877     HPrz    A    G        0      0        2 
  16   chr16_4810877     ZBoe    A    G        1      2        2 
  16   chr16_4810877     ZGre    A    G        0      0        2 
  16   chr16_4810877     ZHar    A    G        0      0        2 
  16   chr16_4810877   Sample    A    G        0      0        2 
  16   chr16_4812143     AAsi    T    C        0      0        2 
  16   chr16_4812143     AKia    T    C        0      0        2 
  16   chr16_4812143     AOna    T    C        0      0        2 
  16   chr16_4812143     ASom    T    C        0      0        2 
  16   chr16_4812143     HCab    T    C      0.5      1        2 
  16   chr16_4812143     HPrz    T    C      0.5      1        2 
  16   chr16_4812143     ZBoe    T    C        0      0        2 
  16   chr16_4812143     ZGre    T    C        0      0        2 
  16   chr16_4812143     ZHar    T    C        0      0        2 
  16   chr16_4812143   Sample    T    C        0      0        2 
  16   chr16_4812188     AAsi    T    C        0      0        2 
  16   chr16_4812188     AKia    T    C        1      2        2 
  16   chr16_4812188     AOna    T    C        0      0        2 
  16   chr16_4812188     ASom    T    C        0      0        2 
  16   chr16_4812188     HCab    T    C      0.5      1        2 
  16   chr16_4812188     HPrz    T    C      0.5      1        2 
  16   chr16_4812188     ZBoe    T    C        0      0        2 
  16   chr16_4812188     ZGre    T    C        0      0        2 
  16   chr16_4812188     ZHar    T    C        0      0        2 
  16   chr16_4812188   Sample    T    C        0      0        2 
  16   chr16_4812289     AAsi    A    G        0      0        2 
  16   chr16_4812289     AKia    A    G        0      0        2 
  16   chr16_4812289     AOna    A    G        0      0        2 
  16   chr16_4812289     ASom    A    G        0      0        2 
  16   chr16_4812289     HCab    A    G        1      2        2 
  16   chr16_4812289     HPrz    A    G        1      2        2 
  16   chr16_4812289     ZBoe    A    G        0      0        2 
  16   chr16_4812289     ZGre    A    G        0      0        2 
  16   chr16_4812289     ZHar    A    G        0      0        2 
  16   chr16_4812289   Sample    A    G        1      2        2 
  16   chr16_4813190     AAsi    T    C        0      0        2 
  16   chr16_4813190     AKia    T    C        0      0        2 
  16   chr16_4813190     AOna    T    C        0      0        2 
  16   chr16_4813190     ASom    T    C        0      0        2 
  16   chr16_4813190     HCab    T    C        0      0        2 
  16   chr16_4813190     HPrz    T    C        0      0        2 
  16   chr16_4813190     ZBoe    T    C        1      2        2 
  16   chr16_4813190     ZGre    T    C        0      0        2 
  16   chr16_4813190     ZHar    T    C        0      0        2 
  16   chr16_4813190   Sample    T    C        0      0        2 
  16   chr16_4813316     AAsi    T    C        0      0        2 
  16   chr16_4813316     AKia    T    C        0      0        2 
  16   chr16_4813316     AOna    T    C        0      0        2 
  16   chr16_4813316     ASom    T    C        0      0        2 
  16   chr16_4813316     HCab    T    C        0      0        2 
  16   chr16_4813316     HPrz    T    C        0      0        2 
  16   chr16_4813316     ZBoe    T    C      0.5      1        2 
  16   chr16_4813316     ZGre    T    C        0      0        2 
  16   chr16_4813316     ZHar    T    C        0      0        2 
  16   chr16_4813316   Sample    T    C        0      0        2 
  16   chr16_4822807     AAsi    A    C        0      0        2 
  16   chr16_4822807     AKia    A    C        0      0        2 
  16   chr16_4822807     AOna    A    C        0      0        2 
  16   chr16_4822807     ASom    A    C        0      0        2 
  16   chr16_4822807     HCab    A    C      0.5      1        2 
  16   chr16_4822807     HPrz    A    C      0.5      1        2 
  16   chr16_4822807     ZBoe    A    C        0      0        2 
  16   chr16_4822807     ZGre    A    C        0      0        2 
  16   chr16_4822807     ZHar    A    C        0      0        2 
  16   chr16_4822807   Sample    A    C        1      2        2 
  16   chr16_4823075     AAsi    T    C        0      0        2 
  16   chr16_4823075     AKia    T    C        0      0        2 
  16   chr16_4823075     AOna    T    C        0      0        2 
  16   chr16_4823075     ASom    T    C        0      0        2 
  16   chr16_4823075     HCab    T    C        1      2        2 
  16   chr16_4823075     HPrz    T    C        1      2        2 
  16   chr16_4823075     ZBoe    T    C        0      0        2 
  16   chr16_4823075     ZGre    T    C        0      0        2 
  16   chr16_4823075     ZHar    T    C        0      0        2 
  16   chr16_4823075   Sample    T    C        1      2        2 
  16   chr16_4825000     AAsi    A    G        0      0        2 
  16   chr16_4825000     AKia    A    G        0      0        2 
  16   chr16_4825000     AOna    A    G        0      0        2 
  16   chr16_4825000     ASom    A    G        0      0        2 
  16   chr16_4825000     HCab    A    G        1      2        2 
  16   chr16_4825000     HPrz    A    G        1      2        2 
  16   chr16_4825000     ZBoe    A    G        0      0        2 
  16   chr16_4825000     ZGre    A    G        0      0        2 
  16   chr16_4825000     ZHar    A    G        0      0        2 
  16   chr16_4825000   Sample    A    G        1      2        2 
  16   chr16_4825108     AAsi    A    G        0      0        2 
  16   chr16_4825108     AKia    A    G        1      2        2 
  16   chr16_4825108     AOna    A    G        1      2        2 
  16   chr16_4825108     ASom    A    G        0      0        2 
  16   chr16_4825108     HCab    A    G        0      0        2 
  16   chr16_4825108     HPrz    A    G        0      0        2 
  16   chr16_4825108     ZBoe    A    G        0      0        2 
  16   chr16_4825108     ZGre    A    G        0      0        2 
  16   chr16_4825108     ZHar    A    G        0      0        2 
  16   chr16_4825108   Sample    A    G        0      0        2 
  16   chr16_4827651     AAsi    T    G        0      0        2 
  16   chr16_4827651     AKia    T    G        0      0        2 
  16   chr16_4827651     AOna    T    G        0      0        2 
  16   chr16_4827651     ASom    T    G        0      0        2 
  16   chr16_4827651     HCab    T    G        0      0        2 
  16   chr16_4827651     HPrz    T    G        0      0        2 
  16   chr16_4827651     ZBoe    T    G        0      0        2 
  16   chr16_4827651     ZGre    T    G        1      2        2 
  16   chr16_4827651     ZHar    T    G        0      0        2 
  16   chr16_4827651   Sample    T    G        0      0        2 
  16   chr16_4829254     AAsi    C    T        1      2        2 
  16   chr16_4829254     AKia    C    T        0      0        2 
  16   chr16_4829254     AOna    C    T        0      0        2 
  16   chr16_4829254     ASom    C    T        0      0        2 
  16   chr16_4829254     HCab    C    T        0      0        2 
  16   chr16_4829254     HPrz    C    T        0      0        2 
  16   chr16_4829254     ZBoe    C    T        0      0        2 
  16   chr16_4829254     ZGre    C    T        0      0        2 
  16   chr16_4829254     ZHar    C    T        0      0        2 
  16   chr16_4829254   Sample    C    T        0      0        2 
  16   chr16_4830073     AAsi    A    G        1      2        2 
  16   chr16_4830073     AKia    A    G        0      0        2 
  16   chr16_4830073     AOna    A    G        0      0        2 
  16   chr16_4830073     ASom    A    G        0      0        2 
  16   chr16_4830073     HCab    A    G        0      0        2 
  16   chr16_4830073     HPrz    A    G        0      0        2 
  16   chr16_4830073     ZBoe    A    G        0      0        2 
  16   chr16_4830073     ZGre    A    G        0      0        2 
  16   chr16_4830073     ZHar    A    G        0      0        2 
  16   chr16_4830073   Sample    A    G        0      0        2 
  16   chr16_4832410     AAsi    A    G        0      0        2 
  16   chr16_4832410     AKia    A    G        0      0        2 
  16   chr16_4832410     AOna    A    G        0      0        2 
  16   chr16_4832410     ASom    A    G        0      0        2 
  16   chr16_4832410     HCab    A    G        1      2        2 
  16   chr16_4832410     HPrz    A    G        1      2        2 
  16   chr16_4832410     ZBoe    A    G        0      0        2 
  16   chr16_4832410     ZGre    A    G        0      0        2 
  16   chr16_4832410     ZHar    A    G        0      0        2 
  16   chr16_4832410   Sample    A    G        1      2        2 
  16   chr16_4833066     AAsi    G    A        0      0        2 
  16   chr16_4833066     AKia    G    A        0      0        2 
  16   chr16_4833066     AOna    G    A        0      0        2 
  16   chr16_4833066     ASom    G    A        0      0        2 
  16   chr16_4833066     HCab    G    A        1      2        2 
  16   chr16_4833066     HPrz    G    A        1      2        2 
  16   chr16_4833066     ZBoe    G    A        0      0        2 
  16   chr16_4833066     ZGre    G    A        0      0        2 
  16   chr16_4833066     ZHar    G    A        0      0        2 
  16   chr16_4833066   Sample    G    A        1      2        2 
  16   chr16_4833629     AAsi    C    A        1      2        2 
  16   chr16_4833629     AKia    C    A        1      2        2 
  16   chr16_4833629     AOna    C    A        1      2        2 
  16   chr16_4833629     ASom    C    A        1      2        2 
  16   chr16_4833629     HCab    C    A        0      0        2 
  16   chr16_4833629     HPrz    C    A        0      0        2 
  16   chr16_4833629     ZBoe    C    A        0      0        2 
  16   chr16_4833629     ZGre    C    A        0      0        2 
  16   chr16_4833629     ZHar    C    A        0      0        2 
  16   chr16_4833629   Sample    C    A        0      0        2 
  16   chr16_4836716     AAsi    A    G        1      2        2 
  16   chr16_4836716     AKia    A    G        0      0        2 
  16   chr16_4836716     AOna    A    G        0      0        2 
  16   chr16_4836716     ASom    A    G        1      2        2 
  16   chr16_4836716     HCab    A    G        0      0        2 
  16   chr16_4836716     HPrz    A    G        0      0        2 
  16   chr16_4836716     ZBoe    A    G        0      0        2 
  16   chr16_4836716     ZGre    A    G        0      0        2 
  16   chr16_4836716     ZHar    A    G        0      0        2 
  16   chr16_4836716   Sample    A    G        0      0        2 
  16   chr16_4837878     AAsi    A    G        0      0        2 
  16   chr16_4837878     AKia    A    G        0      0        2 
  16   chr16_4837878     AOna    A    G        0      0        2 
  16   chr16_4837878     ASom    A    G        0      0        2 
  16   chr16_4837878     HCab    A    G        0      0        2 
  16   chr16_4837878     HPrz    A    G        0      0        2 
  16   chr16_4837878     ZBoe    A    G        0      0        2 
  16   chr16_4837878     ZGre    A    G        1      2        2 
  16   chr16_4837878     ZHar    A    G        0      0        2 
  16   chr16_4837878   Sample    A    G        0      0        2 
  16   chr16_4839691     AAsi    G    A        0      0        2 
  16   chr16_4839691     AKia    G    A        0      0        2 
  16   chr16_4839691     AOna    G    A        0      0        2 
  16   chr16_4839691     ASom    G    A        0      0        2 
  16   chr16_4839691     HCab    G    A        1      2        2 
  16   chr16_4839691     HPrz    G    A        1      2        2 
  16   chr16_4839691     ZBoe    G    A        0      0        2 
  16   chr16_4839691     ZGre    G    A        0      0        2 
  16   chr16_4839691     ZHar    G    A        0      0        2 
  16   chr16_4839691   Sample    G    A        1      2        2 
  16   chr16_4854546     AAsi    T    C        0      0        2 
  16   chr16_4854546     AKia    T    C        0      0        2 
  16   chr16_4854546     AOna    T    C        0      0        2 
  16   chr16_4854546     ASom    T    C        0      0        2 
  16   chr16_4854546     HCab    T    C        0      0        2 
  16   chr16_4854546     HPrz    T    C        0      0        2 
  16   chr16_4854546     ZBoe    T    C      0.5      1        2 
  16   chr16_4854546     ZGre    T    C        0      0        2 
  16   chr16_4854546     ZHar    T    C        0      0        2 
  16   chr16_4854546   Sample    T    C        0      0        2 
  16   chr16_4857399     AAsi    C    G        0      0        2 
  16   chr16_4857399     AKia    C    G        0      0        2 
  16   chr16_4857399     AOna    C    G        0      0        2 
  16   chr16_4857399     ASom    C    G        0      0        2 
  16   chr16_4857399     HCab    C    G      0.5      1        2 
  16   chr16_4857399     HPrz    C    G      0.5      1        2 
  16   chr16_4857399     ZBoe    C    G        0      0        2 
  16   chr16_4857399     ZGre    C    G        0      0        2 
  16   chr16_4857399     ZHar    C    G        0      0        2 
  16   chr16_4857399   Sample    C    G        0      0        2 
  16   chr16_4862466     AAsi    T    A        0      0        2 
  16   chr16_4862466     AKia    T    A        1      2        2 
  16   chr16_4862466     AOna    T    A        1      2        2 
  16   chr16_4862466     ASom    T    A        0      0        2 
  16   chr16_4862466     HCab    T    A        0      0        2 
  16   chr16_4862466     HPrz    T    A        0      0        2 
  16   chr16_4862466     ZBoe    T    A        0      0        2 
  16   chr16_4862466     ZGre    T    A        0      0        2 
  16   chr16_4862466     ZHar    T    A        0      0        2 
  16   chr16_4862466   Sample    T    A        0      0        2 
  16   chr16_4863336     AAsi    G    C        0      0        2 
  16   chr16_4863336     AKia    G    C        0      0        2 
  16   chr16_4863336     AOna    G    C        0      0        2 
  16   chr16_4863336     ASom    G    C        0      0        2 
  16   chr16_4863336     HCab    G    C        1      2        2 
  16   chr16_4863336     HPrz    G    C        1      2        2 
  16   chr16_4863336     ZBoe    G    C        0      0        2 
  16   chr16_4863336     ZGre    G    C        0      0        2 
  16   chr16_4863336     ZHar    G    C        0      0        2 
  16   chr16_4863336   Sample    G    C        1      2        2 
  16   chr16_4875612     AAsi    T    G        0      0        2 
  16   chr16_4875612     AKia    T    G        0      0        2 
  16   chr16_4875612     AOna    T    G        0      0        2 
  16   chr16_4875612     ASom    T    G        0      0        2 
  16   chr16_4875612     HCab    T    G        1      2        2 
  16   chr16_4875612     HPrz    T    G        1      2        2 
  16   chr16_4875612     ZBoe    T    G        0      0        2 
  16   chr16_4875612     ZGre    T    G        0      0        2 
  16   chr16_4875612     ZHar    T    G        0      0        2 
  16   chr16_4875612   Sample    T    G        1      2        2 
  16   chr16_4875862     AAsi    T    C        0      0        2 
  16   chr16_4875862     AKia    T    C        0      0        2 
  16   chr16_4875862     AOna    T    C        0      0        2 
  16   chr16_4875862     ASom    T    C        0      0        2 
  16   chr16_4875862     HCab    T    C        1      2        2 
  16   chr16_4875862     HPrz    T    C        1      2        2 
  16   chr16_4875862     ZBoe    T    C        0      0        2 
  16   chr16_4875862     ZGre    T    C        0      0        2 
  16   chr16_4875862     ZHar    T    C        0      0        2 
  16   chr16_4875862   Sample    T    C        1      2        2 
  16   chr16_4881106     AAsi    G    C        0      0        2 
  16   chr16_4881106     AKia    G    C        0      0        2 
  16   chr16_4881106     AOna    G    C        0      0        2 
  16   chr16_4881106     ASom    G    C        0      0        2 
  16   chr16_4881106     HCab    G    C        0      0        2 
  16   chr16_4881106     HPrz    G    C        0      0        2 
  16   chr16_4881106     ZBoe    G    C      0.5      1        2 
  16   chr16_4881106     ZGre    G    C        0      0        2 
  16   chr16_4881106     ZHar    G    C        0      0        2 
  16   chr16_4881106   Sample    G    C        0      0        2 
  16   chr16_4885856     AAsi    A    G        0      0        2 
  16   chr16_4885856     AKia    A    G        0      0        2 
  16   chr16_4885856     AOna    A    G        0      0        2 
  16   chr16_4885856     ASom    A    G        0      0        2 
  16   chr16_4885856     HCab    A    G        0      0        2 
  16   chr16_4885856     HPrz    A    G        0      0        2 
  16   chr16_4885856     ZBoe    A    G        1      2        2 
  16   chr16_4885856     ZGre    A    G        1      2        2 
  16   chr16_4885856     ZHar    A    G        0      0        2 
  16   chr16_4885856   Sample    A    G        0      0        2 
  16   chr16_4892815     AAsi    T    C        0      0        2 
  16   chr16_4892815     AKia    T    C        0      0        2 
  16   chr16_4892815     AOna    T    C        0      0        2 
  16   chr16_4892815     ASom    T    C        0      0        2 
  16   chr16_4892815     HCab    T    C        0      0        2 
  16   chr16_4892815     HPrz    T    C        0      0        2 
  16   chr16_4892815     ZBoe    T    C        0      0        2 
  16   chr16_4892815     ZGre    T    C      0.5      1        2 
  16   chr16_4892815     ZHar    T    C        0      0        2 
  16   chr16_4892815   Sample    T    C        0      0        2 
  16   chr16_4900084     AAsi    C    T        0      0        2 
  16   chr16_4900084     AKia    C    T        1      2        2 
  16   chr16_4900084     AOna    C    T        1      2        2 
  16   chr16_4900084     ASom    C    T        0      0        2 
  16   chr16_4900084     HCab    C    T        0      0        2 
  16   chr16_4900084     HPrz    C    T        0      0        2 
  16   chr16_4900084     ZBoe    C    T        0      0        2 
  16   chr16_4900084     ZGre    C    T        0      0        2 
  16   chr16_4900084     ZHar    C    T        0      0        2 
  16   chr16_4900084   Sample    C    T        0      0        2 
  16   chr16_4900453     AAsi    C    T        0      0        2 
  16   chr16_4900453     AKia    C    T        0      0        2 
  16   chr16_4900453     AOna    C    T        0      0        2 
  16   chr16_4900453     ASom    C    T        0      0        2 
  16   chr16_4900453     HCab    C    T        1      2        2 
  16   chr16_4900453     HPrz    C    T        1      2        2 
  16   chr16_4900453     ZBoe    C    T        0      0        2 
  16   chr16_4900453     ZGre    C    T        0      0        2 
  16   chr16_4900453     ZHar    C    T        0      0        2 
  16   chr16_4900453   Sample    C    T        1      2        2 
  16   chr16_4901993     AAsi    T    C        0      0        2 
  16   chr16_4901993     AKia    T    C        0      0        2 
  16   chr16_4901993     AOna    T    C        1      2        2 
  16   chr16_4901993     ASom    T    C        0      0        2 
  16   chr16_4901993     HCab    T    C        0      0        2 
  16   chr16_4901993     HPrz    T    C        0      0        2 
  16   chr16_4901993     ZBoe    T    C        0      0        2 
  16   chr16_4901993     ZGre    T    C        0      0        2 
  16   chr16_4901993     ZHar    T    C        0      0        2 
  16   chr16_4901993   Sample    T    C        0      0        2 
  16   chr16_4905538     AAsi    A    G        0      0        2 
  16   chr16_4905538     AKia    A    G        0      0        2 
  16   chr16_4905538     AOna    A    G        1      2        2 
  16   chr16_4905538     ASom    A    G        0      0        2 
  16   chr16_4905538     HCab    A    G        0      0        2 
  16   chr16_4905538     HPrz    A    G        0      0        2 
  16   chr16_4905538     ZBoe    A    G        0      0        2 
  16   chr16_4905538     ZGre    A    G        0      0        2 
  16   chr16_4905538     ZHar    A    G        0      0        2 
  16   chr16_4905538   Sample    A    G        0      0        2 
  16   chr16_4914289     AAsi    C    T        0      0        2 
  16   chr16_4914289     AKia    C    T        0      0        2 
  16   chr16_4914289     AOna    C    T        0      0        2 
  16   chr16_4914289     ASom    C    T        0      0        2 
  16   chr16_4914289     HCab    C    T        1      2        2 
  16   chr16_4914289     HPrz    C    T        1      2        2 
  16   chr16_4914289     ZBoe    C    T        0      0        2 
  16   chr16_4914289     ZGre    C    T        0      0        2 
  16   chr16_4914289     ZHar    C    T        0      0        2 
  16   chr16_4914289   Sample    C    T        1      2        2 
  16   chr16_4915802     AAsi    C    T        0      0        2 
  16   chr16_4915802     AKia    C    T        1      2        2 
  16   chr16_4915802     AOna    C    T        0      0        2 
  16   chr16_4915802     ASom    C    T        0      0        2 
  16   chr16_4915802     HCab    C    T        0      0        2 
  16   chr16_4915802     HPrz    C    T        0      0        2 
  16   chr16_4915802     ZBoe    C    T        0      0        2 
  16   chr16_4915802     ZGre    C    T        0      0        2 
  16   chr16_4915802     ZHar    C    T        0      0        2 
  16   chr16_4915802   Sample    C    T        0      0        2 
  16   chr16_4917348     AAsi    T    C        0      0        2 
  16   chr16_4917348     AKia    T    C        0      0        2 
  16   chr16_4917348     AOna    T    C        0      0        2 
  16   chr16_4917348     ASom    T    C        0      0        2 
  16   chr16_4917348     HCab    T    C        1      2        2 
  16   chr16_4917348     HPrz    T    C        1      2        2 
  16   chr16_4917348     ZBoe    T    C        0      0        2 
  16   chr16_4917348     ZGre    T    C        0      0        2 
  16   chr16_4917348     ZHar    T    C        0      0        2 
  16   chr16_4917348   Sample    T    C        1      2        2 
  16   chr16_4921546     AAsi    A    G        1      2        2 
  16   chr16_4921546     AKia    A    G        0      0        2 
  16   chr16_4921546     AOna    A    G        0      0        2 
  16   chr16_4921546     ASom    A    G        0      0        2 
  16   chr16_4921546     HCab    A    G        0      0        2 
  16   chr16_4921546     HPrz    A    G        0      0        2 
  16   chr16_4921546     ZBoe    A    G        0      0        2 
  16   chr16_4921546     ZGre    A    G        0      0        2 
  16   chr16_4921546     ZHar    A    G        0      0        2 
  16   chr16_4921546   Sample    A    G        0      0        2 
  16   chr16_4922091     AAsi    A    G        0      0        2 
  16   chr16_4922091     AKia    A    G        0      0        2 
  16   chr16_4922091     AOna    A    G        0      0        2 
  16   chr16_4922091     ASom    A    G        0      0        2 
  16   chr16_4922091     HCab    A    G        0      0        2 
  16   chr16_4922091     HPrz    A    G        0      0        2 
  16   chr16_4922091     ZBoe    A    G        0      0        2 
  16   chr16_4922091     ZGre    A    G      0.5      1        2 
  16   chr16_4922091     ZHar    A    G        0      0        2 
  16   chr16_4922091   Sample    A    G        0      0        2 
  16   chr16_4925374     AAsi    C    G        0      0        2 
  16   chr16_4925374     AKia    C    G        0      0        2 
  16   chr16_4925374     AOna    C    G        0      0        2 
  16   chr16_4925374     ASom    C    G        0      0        2 
  16   chr16_4925374     HCab    C    G        1      2        2 
  16   chr16_4925374     HPrz    C    G        1      2        2 
  16   chr16_4925374     ZBoe    C    G        0      0        2 
  16   chr16_4925374     ZGre    C    G        0      0        2 
  16   chr16_4925374     ZHar    C    G        0      0        2 
  16   chr16_4925374   Sample    C    G        1      2        2 
  16   chr16_4938250     AAsi    T    C        0      0        2 
  16   chr16_4938250     AKia    T    C      0.5      1        2 
  16   chr16_4938250     AOna    T    C        0      0        2 
  16   chr16_4938250     ASom    T    C        0      0        2 
  16   chr16_4938250     HCab    T    C        0      0        2 
  16   chr16_4938250     HPrz    T    C        0      0        2 
  16   chr16_4938250     ZBoe    T    C        0      0        2 
  16   chr16_4938250     ZGre    T    C        0      0        2 
  16   chr16_4938250     ZHar    T    C        0      0        2 
  16   chr16_4938250   Sample    T    C        0      0        2 
  16   chr16_4945295     AAsi    C    T        0      0        2 
  16   chr16_4945295     AKia    C    T        0      0        2 
  16   chr16_4945295     AOna    C    T        0      0        2 
  16   chr16_4945295     ASom    C    T        1      2        2 
  16   chr16_4945295     HCab    C    T        0      0        2 
  16   chr16_4945295     HPrz    C    T        0      0        2 
  16   chr16_4945295     ZBoe    C    T        0      0        2 
  16   chr16_4945295     ZGre    C    T        0      0        2 
  16   chr16_4945295     ZHar    C    T        0      0        2 
  16   chr16_4945295   Sample    C    T        0      0        2 
  16   chr16_4955129     AAsi    C    A        0      0        2 
  16   chr16_4955129     AKia    C    A        0      0        2 
  16   chr16_4955129     AOna    C    A        0      0        2 
  16   chr16_4955129     ASom    C    A        0      0        2 
  16   chr16_4955129     HCab    C    A        1      2        2 
  16   chr16_4955129     HPrz    C    A        1      2        2 
  16   chr16_4955129     ZBoe    C    A        0      0        2 
  16   chr16_4955129     ZGre    C    A        0      0        2 
  16   chr16_4955129     ZHar    C    A        0      0        2 
  16   chr16_4955129   Sample    C    A        1      2        2 
  16   chr16_4955144     AAsi    T    C        0      0        2 
  16   chr16_4955144     AKia    T    C        1      2        2 
  16   chr16_4955144     AOna    T    C        0      0        2 
  16   chr16_4955144     ASom    T    C        0      0        2 
  16   chr16_4955144     HCab    T    C        0      0        2 
  16   chr16_4955144     HPrz    T    C        0      0        2 
  16   chr16_4955144     ZBoe    T    C        0      0        2 
  16   chr16_4955144     ZGre    T    C        0      0        2 
  16   chr16_4955144     ZHar    T    C        0      0        2 
  16   chr16_4955144   Sample    T    C        0      0        2 
  16   chr16_4966330     AAsi    G    T        0      0        2 
  16   chr16_4966330     AKia    G    T        0      0        2 
  16   chr16_4966330     AOna    G    T        0      0        2 
  16   chr16_4966330     ASom    G    T        0      0        2 
  16   chr16_4966330     HCab    G    T        1      2        2 
  16   chr16_4966330     HPrz    G    T        1      2        2 
  16   chr16_4966330     ZBoe    G    T        0      0        2 
  16   chr16_4966330     ZGre    G    T        0      0        2 
  16   chr16_4966330     ZHar    G    T        0      0        2 
  16   chr16_4966330   Sample    G    T        1      2        2 
  16   chr16_4966581     AAsi    T    C        0      0        2 
  16   chr16_4966581     AKia    T    C        0      0        2 
  16   chr16_4966581     AOna    T    C        0      0        2 
  16   chr16_4966581     ASom    T    C        0      0        2 
  16   chr16_4966581     HCab    T    C        0      0        2 
  16   chr16_4966581     HPrz    T    C        0      0        2 
  16   chr16_4966581     ZBoe    T    C        1      2        2 
  16   chr16_4966581     ZGre    T    C        1      2        2 
  16   chr16_4966581     ZHar    T    C        0      0        2 
  16   chr16_4966581   Sample    T    C        0      0        2 
  16   chr16_4967603     AAsi    T    C        0      0        2 
  16   chr16_4967603     AKia    T    C        0      0        2 
  16   chr16_4967603     AOna    T    C        0      0        2 
  16   chr16_4967603     ASom    T    C        0      0        2 
  16   chr16_4967603     HCab    T    C        0      0        2 
  16   chr16_4967603     HPrz    T    C        0      0        2 
  16   chr16_4967603     ZBoe    T    C      0.5      1        2 
  16   chr16_4967603     ZGre    T    C        0      0        2 
  16   chr16_4967603     ZHar    T    C        0      0        2 
  16   chr16_4967603   Sample    T    C        0      0        2 
  16   chr16_4980453     AAsi    G    C        0      0        2 
  16   chr16_4980453     AKia    G    C        0      0        2 
  16   chr16_4980453     AOna    G    C        0      0        2 
  16   chr16_4980453     ASom    G    C        0      0        2 
  16   chr16_4980453     HCab    G    C        0      0        2 
  16   chr16_4980453     HPrz    G    C        0      0        2 
  16   chr16_4980453     ZBoe    G    C        1      2        2 
  16   chr16_4980453     ZGre    G    C        0      0        2 
  16   chr16_4980453     ZHar    G    C        0      0        2 
  16   chr16_4980453   Sample    G    C        0      0        2 
  16   chr16_4985233     AAsi    C    G      0.5      1        2 
  16   chr16_4985233     AKia    C    G        0      0        2 
  16   chr16_4985233     AOna    C    G        0      0        2 
  16   chr16_4985233     ASom    C    G        0      0        2 
  16   chr16_4985233     HCab    C    G        0      0        2 
  16   chr16_4985233     HPrz    C    G        0      0        2 
  16   chr16_4985233     ZBoe    C    G        0      0        2 
  16   chr16_4985233     ZGre    C    G        0      0        2 
  16   chr16_4985233     ZHar    C    G        0      0        2 
  16   chr16_4985233   Sample    C    G        0      0        2 
  16   chr16_4996656     AAsi    C    T        1      2        2 
  16   chr16_4996656     AKia    C    T        0      0        2 
  16   chr16_4996656     AOna    C    T        0      0        2 
  16   chr16_4996656     ASom    C    T        1      2        2 
  16   chr16_4996656     HCab    C    T        0      0        2 
  16   chr16_4996656     HPrz    C    T        0      0        2 
  16   chr16_4996656     ZBoe    C    T        0      0        2 
  16   chr16_4996656     ZGre    C    T        0      0        2 
  16   chr16_4996656     ZHar    C    T        0      0        2 
  16   chr16_4996656   Sample    C    T        0      0        2 
  16   chr16_5003101     AAsi    A    G        0      0        2 
  16   chr16_5003101     AKia    A    G        0      0        2 
  16   chr16_5003101     AOna    A    G        0      0        2 
  16   chr16_5003101     ASom    A    G        0      0        2 
  16   chr16_5003101     HCab    A    G        1      2        2 
  16   chr16_5003101     HPrz    A    G        1      2        2 
  16   chr16_5003101     ZBoe    A    G        0      0        2 
  16   chr16_5003101     ZGre    A    G        0      0        2 
  16   chr16_5003101     ZHar    A    G        0      0        2 
  16   chr16_5003101   Sample    A    G        1      2        2 
  16   chr16_5007762     AAsi    G    A        0      0        2 
  16   chr16_5007762     AKia    G    A        0      0        2 
  16   chr16_5007762     AOna    G    A        0      0        2 
  16   chr16_5007762     ASom    G    A        0      0        2 
  16   chr16_5007762     HCab    G    A        1      2        2 
  16   chr16_5007762     HPrz    G    A        1      2        2 
  16   chr16_5007762     ZBoe    G    A        0      0        2 
  16   chr16_5007762     ZGre    G    A        0      0        2 
  16   chr16_5007762     ZHar    G    A        0      0        2 
  16   chr16_5007762   Sample    G    A        1      2        2 
  16   chr16_5016386     AAsi    C    T        0      0        2 
  16   chr16_5016386     AKia    C    T        0      0        2 
  16   chr16_5016386     AOna    C    T        0      0        2 
  16   chr16_5016386     ASom    C    T        0      0        2 
  16   chr16_5016386     HCab    C    T        1      2        2 
  16   chr16_5016386     HPrz    C    T        1      2        2 
  16   chr16_5016386     ZBoe    C    T        0      0        2 
  16   chr16_5016386     ZGre    C    T        0      0        2 
  16   chr16_5016386     ZHar    C    T        0      0        2 
  16   chr16_5016386   Sample    C    T        1      2        2 
  16   chr16_5016436     AAsi    A    G        0      0        2 
  16   chr16_5016436     AKia    A    G        1      2        2 
  16   chr16_5016436     AOna    A    G        0      0        2 
  16   chr16_5016436     ASom    A    G        0      0        2 
  16   chr16_5016436     HCab    A    G        0      0        2 
  16   chr16_5016436     HPrz    A    G        0      0        2 
  16   chr16_5016436     ZBoe    A    G        0      0        2 
  16   chr16_5016436     ZGre    A    G        0      0        2 
  16   chr16_5016436     ZHar    A    G        0      0        2 
  16   chr16_5016436   Sample    A    G        0      0        2 
  16   chr16_5016824     AAsi    T    C        0      0        2 
  16   chr16_5016824     AKia    T    C        0      0        2 
  16   chr16_5016824     AOna    T    C        0      0        2 
  16   chr16_5016824     ASom    T    C        0      0        2 
  16   chr16_5016824     HCab    T    C        0      0        2 
  16   chr16_5016824     HPrz    T    C        0      0        2 
  16   chr16_5016824     ZBoe    T    C        0      0        2 
  16   chr16_5016824     ZGre    T    C        0      0        2 
  16   chr16_5016824     ZHar    T    C      0.5      1        2 
  16   chr16_5016824   Sample    T    C        0      0        2 
  16   chr16_5018123     AAsi    T    C        0      0        2 
  16   chr16_5018123     AKia    T    C        0      0        2 
  16   chr16_5018123     AOna    T    C        0      0        2 
  16   chr16_5018123     ASom    T    C        0      0        2 
  16   chr16_5018123     HCab    T    C        0      0        2 
  16   chr16_5018123     HPrz    T    C        0      0        2 
  16   chr16_5018123     ZBoe    T    C        0      0        2 
  16   chr16_5018123     ZGre    T    C        1      2        2 
  16   chr16_5018123     ZHar    T    C        0      0        2 
  16   chr16_5018123   Sample    T    C        1      2        2 
  16   chr16_5048943     AAsi    C    A        0      0        2 
  16   chr16_5048943     AKia    C    A        0      0        2 
  16   chr16_5048943     AOna    C    A        0      0        2 
  16   chr16_5048943     ASom    C    A        0      0        2 
  16   chr16_5048943     HCab    C    A        1      2        2 
  16   chr16_5048943     HPrz    C    A        1      2        2 
  16   chr16_5048943     ZBoe    C    A        0      0        2 
  16   chr16_5048943     ZGre    C    A        0      0        2 
  16   chr16_5048943     ZHar    C    A        0      0        2 
  16   chr16_5048943   Sample    C    A        1      2        2 
  16   chr16_5072736     AAsi    T    C        0      0        2 
  16   chr16_5072736     AKia    T    C        0      0        2 
  16   chr16_5072736     AOna    T    C        0      0        2 
  16   chr16_5072736     ASom    T    C        0      0        2 
  16   chr16_5072736     HCab    T    C        0      0        2 
  16   chr16_5072736     HPrz    T    C        0      0        2 
  16   chr16_5072736     ZBoe    T    C        0      0        2 
  16   chr16_5072736     ZGre    T    C        1      2        2 
  16   chr16_5072736     ZHar    T    C        0      0        2 
  16   chr16_5072736   Sample    T    C        0      0        2 
  16   chr16_5084966     AAsi    T    C        0      0        2 
  16   chr16_5084966     AKia    T    C        0      0        2 
  16   chr16_5084966     AOna    T    C        0      0        2 
  16   chr16_5084966     ASom    T    C        0      0        2 
  16   chr16_5084966     HCab    T    C        0      0        2 
  16   chr16_5084966     HPrz    T    C        0      0        2 
  16   chr16_5084966     ZBoe    T    C        0      0        2 
  16   chr16_5084966     ZGre    T    C      0.5      1        2 
  16   chr16_5084966     ZHar    T    C        0      0        2 
  16   chr16_5084966   Sample    T    C        0      0        2 
  16   chr16_5086336     AAsi    A    T        1      2        2 
  16   chr16_5086336     AKia    A    T        0      0        2 
  16   chr16_5086336     AOna    A    T        0      0        2 
  16   chr16_5086336     ASom    A    T        1      2        2 
  16   chr16_5086336     HCab    A    T        1      2        2 
  16   chr16_5086336     HPrz    A    T        1      2        2 
  16   chr16_5086336     ZBoe    A    T        0      0        2 
  16   chr16_5086336     ZGre    A    T        0      0        2 
  16   chr16_5086336     ZHar    A    T        0      0        2 
  16   chr16_5086336   Sample    A    T        1      2        2 
  16   chr16_5089101     AAsi    C    T        0      0        2 
  16   chr16_5089101     AKia    C    T        0      0        2 
  16   chr16_5089101     AOna    C    T        0      0        2 
  16   chr16_5089101     ASom    C    T        0      0        2 
  16   chr16_5089101     HCab    C    T        0      0        2 
  16   chr16_5089101     HPrz    C    T        0      0        2 
  16   chr16_5089101     ZBoe    C    T      0.5      1        2 
  16   chr16_5089101     ZGre    C    T        0      0        2 
  16   chr16_5089101     ZHar    C    T        0      0        2 
  16   chr16_5089101   Sample    C    T        0      0        2 
  16   chr16_5091706     AAsi    T    G        0      0        2 
  16   chr16_5091706     AKia    T    G      0.5      1        2 
  16   chr16_5091706     AOna    T    G        0      0        2 
  16   chr16_5091706     ASom    T    G        0      0        2 
  16   chr16_5091706     HCab    T    G        0      0        2 
  16   chr16_5091706     HPrz    T    G        0      0        2 
  16   chr16_5091706     ZBoe    T    G        0      0        2 
  16   chr16_5091706     ZGre    T    G        0      0        2 
  16   chr16_5091706     ZHar    T    G        0      0        2 
  16   chr16_5091706   Sample    T    G        0      0        2 
  16   chr16_5099985     AAsi    T    C        0      0        2 
  16   chr16_5099985     AKia    T    C        0      0        2 
  16   chr16_5099985     AOna    T    C        0      0        2 
  16   chr16_5099985     ASom    T    C        0      0        2 
  16   chr16_5099985     HCab    T    C      0.5      1        2 
  16   chr16_5099985     HPrz    T    C        0      0        2 
  16   chr16_5099985     ZBoe    T    C        0      0        2 
  16   chr16_5099985     ZGre    T    C        0      0        2 
  16   chr16_5099985     ZHar    T    C        0      0        2 
  16   chr16_5099985   Sample    T    C        0      0        2 
  16   chr16_5108445     AAsi    A    G        0      0        2 
  16   chr16_5108445     AKia    A    G      0.5      1        2 
  16   chr16_5108445     AOna    A    G        0      0        2 
  16   chr16_5108445     ASom    A    G        0      0        2 
  16   chr16_5108445     HCab    A    G        0      0        2 
  16   chr16_5108445     HPrz    A    G        0      0        2 
  16   chr16_5108445     ZBoe    A    G      0.5      1        2 
  16   chr16_5108445     ZGre    A    G        0      0        2 
  16   chr16_5108445     ZHar    A    G        0      0        2 
  16   chr16_5108445   Sample    A    G        0      0        2 
  16   chr16_5116482     AAsi    G    T        0      0        2 
  16   chr16_5116482     AKia    G    T        0      0        2 
  16   chr16_5116482     AOna    G    T        0      0        2 
  16   chr16_5116482     ASom    G    T        0      0        2 
  16   chr16_5116482     HCab    G    T        0      0        2 
  16   chr16_5116482     HPrz    G    T        0      0        2 
  16   chr16_5116482     ZBoe    G    T        0      0        2 
  16   chr16_5116482     ZGre    G    T        0      0        2 
  16   chr16_5116482     ZHar    G    T        1      2        2 
  16   chr16_5116482   Sample    G    T        0      0        2 
  16   chr16_5119660     AAsi    G    A        0      0        2 
  16   chr16_5119660     AKia    G    A      0.5      1        2 
  16   chr16_5119660     AOna    G    A        0      0        2 
  16   chr16_5119660     ASom    G    A        0      0        2 
  16   chr16_5119660     HCab    G    A        0      0        2 
  16   chr16_5119660     HPrz    G    A        0      0        2 
  16   chr16_5119660     ZBoe    G    A        0      0        2 
  16   chr16_5119660     ZGre    G    A        0      0        2 
  16   chr16_5119660     ZHar    G    A        0      0        2 
  16   chr16_5119660   Sample    G    A        0      0        2 
  16   chr16_5120033     AAsi    T    C        0      0        2 
  16   chr16_5120033     AKia    T    C        0      0        2 
  16   chr16_5120033     AOna    T    C        0      0        2 
  16   chr16_5120033     ASom    T    C        0      0        2 
  16   chr16_5120033     HCab    T    C      0.5      1        2 
  16   chr16_5120033     HPrz    T    C        1      2        2 
  16   chr16_5120033     ZBoe    T    C        0      0        2 
  16   chr16_5120033     ZGre    T    C        0      0        2 
  16   chr16_5120033     ZHar    T    C        0      0        2 
  16   chr16_5120033   Sample    T    C        0      0        2 
  16   chr16_5125888     AAsi    G    T        0      0        2 
  16   chr16_5125888     AKia    G    T        0      0        2 
  16   chr16_5125888     AOna    G    T        0      0        2 
  16   chr16_5125888     ASom    G    T        0      0        2 
  16   chr16_5125888     HCab    G    T        0      0        2 
  16   chr16_5125888     HPrz    G    T        0      0        2 
  16   chr16_5125888     ZBoe    G    T        1      2        2 
  16   chr16_5125888     ZGre    G    T        0      0        2 
  16   chr16_5125888     ZHar    G    T        1      2        2 
  16   chr16_5125888   Sample    G    T        0      0        2 
  16   chr16_5127680     AAsi    G    A        0      0        2 
  16   chr16_5127680     AKia    G    A        0      0        2 
  16   chr16_5127680     AOna    G    A        0      0        2 
  16   chr16_5127680     ASom    G    A        0      0        2 
  16   chr16_5127680     HCab    G    A        0      0        2 
  16   chr16_5127680     HPrz    G    A        0      0        2 
  16   chr16_5127680     ZBoe    G    A        0      0        2 
  16   chr16_5127680     ZGre    G    A      0.5      1        2 
  16   chr16_5127680     ZHar    G    A        0      0        2 
  16   chr16_5127680   Sample    G    A        0      0        2 
  16   chr16_5133185     AAsi    G    C        0      0        2 
  16   chr16_5133185     AKia    G    C        0      0        2 
  16   chr16_5133185     AOna    G    C        0      0        2 
  16   chr16_5133185     ASom    G    C        0      0        2 
  16   chr16_5133185     HCab    G    C        0      0        2 
  16   chr16_5133185     HPrz    G    C        0      0        2 
  16   chr16_5133185     ZBoe    G    C        0      0        2 
  16   chr16_5133185     ZGre    G    C        1      2        2 
  16   chr16_5133185     ZHar    G    C        0      0        2 
  16   chr16_5133185   Sample    G    C        0      0        2 
  16   chr16_5140575     AAsi    G    T        0      0        2 
  16   chr16_5140575     AKia    G    T        0      0        2 
  16   chr16_5140575     AOna    G    T        0      0        2 
  16   chr16_5140575     ASom    G    T        0      0        2 
  16   chr16_5140575     HCab    G    T        0      0        2 
  16   chr16_5140575     HPrz    G    T        0      0        2 
  16   chr16_5140575     ZBoe    G    T        0      0        2 
  16   chr16_5140575     ZGre    G    T        0      0        2 
  16   chr16_5140575     ZHar    G    T        1      2        2 
  16   chr16_5140575   Sample    G    T        0      0        2 
  16   chr16_5142633     AAsi    A    C        0      0        2 
  16   chr16_5142633     AKia    A    C        0      0        2 
  16   chr16_5142633     AOna    A    C        0      0        2 
  16   chr16_5142633     ASom    A    C        0      0        2 
  16   chr16_5142633     HCab    A    C        0      0        2 
  16   chr16_5142633     HPrz    A    C      0.5      1        2 
  16   chr16_5142633     ZBoe    A    C        0      0        2 
  16   chr16_5142633     ZGre    A    C        0      0        2 
  16   chr16_5142633     ZHar    A    C        0      0        2 
  16   chr16_5142633   Sample    A    C        0      0        2 
  16   chr16_5158184     AAsi    C    T        0      0        2 
  16   chr16_5158184     AKia    C    T        0      0        2 
  16   chr16_5158184     AOna    C    T        0      0        2 
  16   chr16_5158184     ASom    C    T        0      0        2 
  16   chr16_5158184     HCab    C    T        0      0        2 
  16   chr16_5158184     HPrz    C    T        0      0        2 
  16   chr16_5158184     ZBoe    C    T      0.5      1        2 
  16   chr16_5158184     ZGre    C    T        0      0        2 
  16   chr16_5158184     ZHar    C    T        0      0        2 
  16   chr16_5158184   Sample    C    T        0      0        2 
  16   chr16_5160767     AAsi    T    G        0      0        2 
  16   chr16_5160767     AKia    T    G        0      0        2 
  16   chr16_5160767     AOna    T    G        0      0        2 
  16   chr16_5160767     ASom    T    G        0      0        2 
  16   chr16_5160767     HCab    T    G        1      2        2 
  16   chr16_5160767     HPrz    T    G        1      2        2 
  16   chr16_5160767     ZBoe    T    G        0      0        2 
  16   chr16_5160767     ZGre    T    G        0      0        2 
  16   chr16_5160767     ZHar    T    G        0      0        2 
  16   chr16_5160767   Sample    T    G        1      2        2 
  16   chr16_5184550     AAsi    A    G        1      2        2 
  16   chr16_5184550     AKia    A    G        0      0        2 
  16   chr16_5184550     AOna    A    G        0      0        2 
  16   chr16_5184550     ASom    A    G        1      2        2 
  16   chr16_5184550     HCab    A    G        0      0        2 
  16   chr16_5184550     HPrz    A    G        0      0        2 
  16   chr16_5184550     ZBoe    A    G        1      2        2 
  16   chr16_5184550     ZGre    A    G        1      2        2 
  16   chr16_5184550     ZHar    A    G        1      2        2 
  16   chr16_5184550   Sample    A    G        0      0        2 
  16   chr16_5184720     AAsi    G    A        0      0        2 
  16   chr16_5184720     AKia    G    A      0.5      1        2 
  16   chr16_5184720     AOna    G    A        0      0        2 
  16   chr16_5184720     ASom    G    A        0      0        2 
  16   chr16_5184720     HCab    G    A        0      0        2 
  16   chr16_5184720     HPrz    G    A        0      0        2 
  16   chr16_5184720     ZBoe    G    A        0      0        2 
  16   chr16_5184720     ZGre    G    A        0      0        2 
  16   chr16_5184720     ZHar    G    A        0      0        2 
  16   chr16_5184720   Sample    G    A        0      0        2 
  16   chr16_5191376     AAsi    G    C        1      2        2 
  16   chr16_5191376     AKia    G    C        0      0        2 
  16   chr16_5191376     AOna    G    C        0      0        2 
  16   chr16_5191376     ASom    G    C        1      2        2 
  16   chr16_5191376     HCab    G    C        0      0        2 
  16   chr16_5191376     HPrz    G    C        0      0        2 
  16   chr16_5191376     ZBoe    G    C        0      0        2 
  16   chr16_5191376     ZGre    G    C        0      0        2 
  16   chr16_5191376     ZHar    G    C        0      0        2 
  16   chr16_5191376   Sample    G    C        0      0        2 
  16   chr16_5220716     AAsi    C    T        0      0        2 
  16   chr16_5220716     AKia    C    T        0      0        2 
  16   chr16_5220716     AOna    C    T        0      0        2 
  16   chr16_5220716     ASom    C    T        0      0        2 
  16   chr16_5220716     HCab    C    T        0      0        2 
  16   chr16_5220716     HPrz    C    T        0      0        2 
  16   chr16_5220716     ZBoe    C    T        0      0        2 
  16   chr16_5220716     ZGre    C    T        0      0        2 
  16   chr16_5220716     ZHar    C    T      0.5      1        2 
  16   chr16_5220716   Sample    C    T        0      0        2 
  16   chr16_5228346     AAsi    C    T        0      0        2 
  16   chr16_5228346     AKia    C    T        0      0        2 
  16   chr16_5228346     AOna    C    T        0      0        2 
  16   chr16_5228346     ASom    C    T        0      0        2 
  16   chr16_5228346     HCab    C    T        0      0        2 
  16   chr16_5228346     HPrz    C    T        0      0        2 
  16   chr16_5228346     ZBoe    C    T        0      0        2 
  16   chr16_5228346     ZGre    C    T      0.5      1        2 
  16   chr16_5228346     ZHar    C    T        0      0        2 
  16   chr16_5228346   Sample    C    T        0      0        2 
  16   chr16_5228876     AAsi    A    G        0      0        2 
  16   chr16_5228876     AKia    A    G        0      0        2 
  16   chr16_5228876     AOna    A    G        0      0        2 
  16   chr16_5228876     ASom    A    G        0      0        2 
  16   chr16_5228876     HCab    A    G        0      0        2 
  16   chr16_5228876     HPrz    A    G        0      0        2 
  16   chr16_5228876     ZBoe    A    G      0.5      1        2 
  16   chr16_5228876     ZGre    A    G        0      0        2 
  16   chr16_5228876     ZHar    A    G        0      0        2 
  16   chr16_5228876   Sample    A    G        0      0        2 
  16   chr16_5233181     AAsi    C    G        1      2        2 
  16   chr16_5233181     AKia    C    G        1      2        2 
  16   chr16_5233181     AOna    C    G        1      2        2 
  16   chr16_5233181     ASom    C    G        1      2        2 
  16   chr16_5233181     HCab    C    G        0      0        2 
  16   chr16_5233181     HPrz    C    G        0      0        2 
  16   chr16_5233181     ZBoe    C    G        0      0        2 
  16   chr16_5233181     ZGre    C    G        0      0        2 
  16   chr16_5233181     ZHar    C    G        0      0        2 
  16   chr16_5233181   Sample    C    G        0      0        2 
  16   chr16_5240406     AAsi    G    A        0      0        2 
  16   chr16_5240406     AKia    G    A        0      0        2 
  16   chr16_5240406     AOna    G    A        0      0        2 
  16   chr16_5240406     ASom    G    A        0      0        2 
  16   chr16_5240406     HCab    G    A        1      2        2 
  16   chr16_5240406     HPrz    G    A        1      2        2 
  16   chr16_5240406     ZBoe    G    A        0      0        2 
  16   chr16_5240406     ZGre    G    A        0      0        2 
  16   chr16_5240406     ZHar    G    A        0      0        2 
  16   chr16_5240406   Sample    G    A        1      2        2 
  16   chr16_5243261     AAsi    C    T        0      0        2 
  16   chr16_5243261     AKia    C    T        0      0        2 
  16   chr16_5243261     AOna    C    T        0      0        2 
  16   chr16_5243261     ASom    C    T        0      0        2 
  16   chr16_5243261     HCab    C    T        0      0        2 
  16   chr16_5243261     HPrz    C    T        0      0        2 
  16   chr16_5243261     ZBoe    C    T        0      0        2 
  16   chr16_5243261     ZGre    C    T        1      2        2 
  16   chr16_5243261     ZHar    C    T        0      0        2 
  16   chr16_5243261   Sample    C    T        0      0        2 
  16   chr16_5245504     AAsi    C    G        0      0        2 
  16   chr16_5245504     AKia    C    G        0      0        2 
  16   chr16_5245504     AOna    C    G        0      0        2 
  16   chr16_5245504     ASom    C    G        0      0        2 
  16   chr16_5245504     HCab    C    G        0      0        2 
  16   chr16_5245504     HPrz    C    G        0      0        2 
  16   chr16_5245504     ZBoe    C    G        0      0        2 
  16   chr16_5245504     ZGre    C    G        1      2        2 
  16   chr16_5245504     ZHar    C    G        0      0        2 
  16   chr16_5245504   Sample    C    G        0      0        2 
  16   chr16_5250705     AAsi    C    T        0      0        2 
  16   chr16_5250705     AKia    C    T        0      0        2 
  16   chr16_5250705     AOna    C    T        0      0        2 
  16   chr16_5250705     ASom    C    T        0      0        2 
  16   chr16_5250705     HCab    C    T        1      2        2 
  16   chr16_5250705     HPrz    C    T        1      2        2 
  16   chr16_5250705     ZBoe    C    T        0      0        2 
  16   chr16_5250705     ZGre    C    T        0      0        2 
  16   chr16_5250705     ZHar    C    T        0      0        2 
  16   chr16_5250705   Sample    C    T        1      2        2 
  16   chr16_5251057     AAsi    A    C        0      0        2 
  16   chr16_5251057     AKia    A    C        0      0        2 
  16   chr16_5251057     AOna    A    C        0      0        2 
  16   chr16_5251057     ASom    A    C        0      0        2 
  16   chr16_5251057     HCab    A    C        0      0        2 
  16   chr16_5251057     HPrz    A    C        0      0        2 
  16   chr16_5251057     ZBoe    A    C        0      0        2 
  16   chr16_5251057     ZGre    A    C        0      0        2 
  16   chr16_5251057     ZHar    A    C      0.5      1        2 
  16   chr16_5251057   Sample    A    C        0      0        2 
  16   chr16_5254281     AAsi    C    T        0      0        2 
  16   chr16_5254281     AKia    C    T        0      0        2 
  16   chr16_5254281     AOna    C    T        0      0        2 
  16   chr16_5254281     ASom    C    T        0      0        2 
  16   chr16_5254281     HCab    C    T        1      2        2 
  16   chr16_5254281     HPrz    C    T        1      2        2 
  16   chr16_5254281     ZBoe    C    T        0      0        2 
  16   chr16_5254281     ZGre    C    T        0      0        2 
  16   chr16_5254281     ZHar    C    T        0      0        2 
  16   chr16_5254281   Sample    C    T        1      2        2 
  16   chr16_5254434     AAsi    A    G        0      0        2 
  16   chr16_5254434     AKia    A    G        0      0        2 
  16   chr16_5254434     AOna    A    G        0      0        2 
  16   chr16_5254434     ASom    A    G        0      0        2 
  16   chr16_5254434     HCab    A    G        1      2        2 
  16   chr16_5254434     HPrz    A    G        1      2        2 
  16   chr16_5254434     ZBoe    A    G        0      0        2 
  16   chr16_5254434     ZGre    A    G        0      0        2 
  16   chr16_5254434     ZHar    A    G        0      0        2 
  16   chr16_5254434   Sample    A    G        1      2        2 
  16   chr16_5256934     AAsi    A    C        0      0        2 
  16   chr16_5256934     AKia    A    C      0.5      1        2 
  16   chr16_5256934     AOna    A    C        0      0        2 
  16   chr16_5256934     ASom    A    C        0      0        2 
  16   chr16_5256934     HCab    A    C        1      2        2 
  16   chr16_5256934     HPrz    A    C        1      2        2 
  16   chr16_5256934     ZBoe    A    C        0      0        2 
  16   chr16_5256934     ZGre    A    C        0      0        2 
  16   chr16_5256934     ZHar    A    C        0      0        2 
  16   chr16_5256934   Sample    A    C        1      2        2 
  16   chr16_5266558     AAsi    G    A        0      0        2 
  16   chr16_5266558     AKia    G    A        0      0        2 
  16   chr16_5266558     AOna    G    A        1      2        2 
  16   chr16_5266558     ASom    G    A        0      0        2 
  16   chr16_5266558     HCab    G    A        0      0        2 
  16   chr16_5266558     HPrz    G    A        0      0        2 
  16   chr16_5266558     ZBoe    G    A        0      0        2 
  16   chr16_5266558     ZGre    G    A        0      0        2 
  16   chr16_5266558     ZHar    G    A        0      0        2 
  16   chr16_5266558   Sample    G    A        0      0        2 
  16   chr16_5266764     AAsi    C    T      0.5      1        2 
  16   chr16_5266764     AKia    C    T        0      0        2 
  16   chr16_5266764     AOna    C    T        0      0        2 
  16   chr16_5266764     ASom    C    T        0      0        2 
  16   chr16_5266764     HCab    C    T        0      0        2 
  16   chr16_5266764     HPrz    C    T        0      0        2 
  16   chr16_5266764     ZBoe    C    T        0      0        2 
  16   chr16_5266764     ZGre    C    T        0      0        2 
  16   chr16_5266764     ZHar    C    T        0      0        2 
  16   chr16_5266764   Sample    C    T        0      0        2 
  16   chr16_5266839     AAsi    C    T        0      0        2 
  16   chr16_5266839     AKia    C    T        0      0        2 
  16   chr16_5266839     AOna    C    T        0      0        2 
  16   chr16_5266839     ASom    C    T        0      0        2 
  16   chr16_5266839     HCab    C    T        1      2        2 
  16   chr16_5266839     HPrz    C    T        1      2        2 
  16   chr16_5266839     ZBoe    C    T        0      0        2 
  16   chr16_5266839     ZGre    C    T        0      0        2 
  16   chr16_5266839     ZHar    C    T        0      0        2 
  16   chr16_5266839   Sample    C    T        1      2        2 
  16   chr16_5276562     AAsi    A    C        0      0        2 
  16   chr16_5276562     AKia    A    C        0      0        2 
  16   chr16_5276562     AOna    A    C        0      0        2 
  16   chr16_5276562     ASom    A    C        0      0        2 
  16   chr16_5276562     HCab    A    C        1      2        2 
  16   chr16_5276562     HPrz    A    C        1      2        2 
  16   chr16_5276562     ZBoe    A    C        0      0        2 
  16   chr16_5276562     ZGre    A    C        0      0        2 
  16   chr16_5276562     ZHar    A    C        0      0        2 
  16   chr16_5276562   Sample    A    C        0      0        2 
  16   chr16_5282600     AAsi    G    A        0      0        2 
  16   chr16_5282600     AKia    G    A        1      2        2 
  16   chr16_5282600     AOna    G    A        0      0        2 
  16   chr16_5282600     ASom    G    A        0      0        2 
  16   chr16_5282600     HCab    G    A        0      0        2 
  16   chr16_5282600     HPrz    G    A        0      0        2 
  16   chr16_5282600     ZBoe    G    A        0      0        2 
  16   chr16_5282600     ZGre    G    A        0      0        2 
  16   chr16_5282600     ZHar    G    A        0      0        2 
  16   chr16_5282600   Sample    G    A        0      0        2 
  16   chr16_5284534     AAsi    A    G        0      0        2 
  16   chr16_5284534     AKia    A    G        0      0        2 
  16   chr16_5284534     AOna    A    G        0      0        2 
  16   chr16_5284534     ASom    A    G        0      0        2 
  16   chr16_5284534     HCab    A    G        0      0        2 
  16   chr16_5284534     HPrz    A    G      0.5      1        2 
  16   chr16_5284534     ZBoe    A    G        0      0        2 
  16   chr16_5284534     ZGre    A    G        0      0        2 
  16   chr16_5284534     ZHar    A    G        0      0        2 
  16   chr16_5284534   Sample    A    G        0      0        2 
  16   chr16_5287732     AAsi    C    T        0      0        2 
  16   chr16_5287732     AKia    C    T      0.5      1        2 
  16   chr16_5287732     AOna    C    T        1      2        2 
  16   chr16_5287732     ASom    C    T        0      0        2 
  16   chr16_5287732     HCab    C    T        0      0        2 
  16   chr16_5287732     HPrz    C    T        0      0        2 
  16   chr16_5287732     ZBoe    C    T        0      0        2 
  16   chr16_5287732     ZGre    C    T        0      0        2 
  16   chr16_5287732     ZHar    C    T        0      0        2 
  16   chr16_5287732   Sample    C    T        0      0        2 
  16   chr16_5287826     AAsi    G    C        0      0        2 
  16   chr16_5287826     AKia    G    C        0      0        2 
  16   chr16_5287826     AOna    G    C        1      2        2 
  16   chr16_5287826     ASom    G    C        0      0        2 
  16   chr16_5287826     HCab    G    C        0      0        2 
  16   chr16_5287826     HPrz    G    C        0      0        2 
  16   chr16_5287826     ZBoe    G    C        0      0        2 
  16   chr16_5287826     ZGre    G    C        0      0        2 
  16   chr16_5287826     ZHar    G    C        0      0        2 
  16   chr16_5287826   Sample    G    C        0      0        2 
  16   chr16_5294966     AAsi    C    T        0      0        2 
  16   chr16_5294966     AKia    C    T        0      0        2 
  16   chr16_5294966     AOna    C    T        0      0        2 
  16   chr16_5294966     ASom    C    T        0      0        2 
  16   chr16_5294966     HCab    C    T        1      2        2 
  16   chr16_5294966     HPrz    C    T        1      2        2 
  16   chr16_5294966     ZBoe    C    T        0      0        2 
  16   chr16_5294966     ZGre    C    T        0      0        2 
  16   chr16_5294966     ZHar    C    T        0      0        2 
  16   chr16_5294966   Sample    C    T        1      2        2 
  16   chr16_5297137     AAsi    T    C        0      0        2 
  16   chr16_5297137     AKia    T    C        0      0        2 
  16   chr16_5297137     AOna    T    C        0      0        2 
  16   chr16_5297137     ASom    T    C        0      0        2 
  16   chr16_5297137     HCab    T    C        0      0        2 
  16   chr16_5297137     HPrz    T    C        0      0        2 
  16   chr16_5297137     ZBoe    T    C        0      0        2 
  16   chr16_5297137     ZGre    T    C      0.5      1        2 
  16   chr16_5297137     ZHar    T    C        0      0        2 
  16   chr16_5297137   Sample    T    C        0      0        2 
  16   chr16_5297367     AAsi    G    A        0      0        2 
  16   chr16_5297367     AKia    G    A        0      0        2 
  16   chr16_5297367     AOna    G    A        0      0        2 
  16   chr16_5297367     ASom    G    A        0      0        2 
  16   chr16_5297367     HCab    G    A        1      2        2 
  16   chr16_5297367     HPrz    G    A        1      2        2 
  16   chr16_5297367     ZBoe    G    A        0      0        2 
  16   chr16_5297367     ZGre    G    A        0      0        2 
  16   chr16_5297367     ZHar    G    A        0      0        2 
  16   chr16_5297367   Sample    G    A        1      2        2 
  16   chr16_5305768     AAsi    G    T        0      0        2 
  16   chr16_5305768     AKia    G    T        0      0        2 
  16   chr16_5305768     AOna    G    T        0      0        2 
  16   chr16_5305768     ASom    G    T        0      0        2 
  16   chr16_5305768     HCab    G    T        0      0        2 
  16   chr16_5305768     HPrz    G    T        0      0        2 
  16   chr16_5305768     ZBoe    G    T        1      2        2 
  16   chr16_5305768     ZGre    G    T        0      0        2 
  16   chr16_5305768     ZHar    G    T        0      0        2 
  16   chr16_5305768   Sample    G    T        0      0        2 
  16   chr16_5312514     AAsi    G    C        0      0        2 
  16   chr16_5312514     AKia    G    C        0      0        2 
  16   chr16_5312514     AOna    G    C        0      0        2 
  16   chr16_5312514     ASom    G    C        0      0        2 
  16   chr16_5312514     HCab    G    C        1      2        2 
  16   chr16_5312514     HPrz    G    C        1      2        2 
  16   chr16_5312514     ZBoe    G    C        0      0        2 
  16   chr16_5312514     ZGre    G    C        0      0        2 
  16   chr16_5312514     ZHar    G    C        0      0        2 
  16   chr16_5312514   Sample    G    C        1      2        2 
  16   chr16_5324216     AAsi    C    T        0      0        2 
  16   chr16_5324216     AKia    C    T        0      0        2 
  16   chr16_5324216     AOna    C    T        0      0        2 
  16   chr16_5324216     ASom    C    T        0      0        2 
  16   chr16_5324216     HCab    C    T        0      0        2 
  16   chr16_5324216     HPrz    C    T      0.5      1        2 
  16   chr16_5324216     ZBoe    C    T        0      0        2 
  16   chr16_5324216     ZGre    C    T        0      0        2 
  16   chr16_5324216     ZHar    C    T        0      0        2 
  16   chr16_5324216   Sample    C    T        0      0        2 
  16   chr16_5324515     AAsi    T    G        0      0        2 
  16   chr16_5324515     AKia    T    G        0      0        2 
  16   chr16_5324515     AOna    T    G        0      0        2 
  16   chr16_5324515     ASom    T    G        0      0        2 
  16   chr16_5324515     HCab    T    G        0      0        2 
  16   chr16_5324515     HPrz    T    G        0      0        2 
  16   chr16_5324515     ZBoe    T    G        0      0        2 
  16   chr16_5324515     ZGre    T    G        0      0        2 
  16   chr16_5324515     ZHar    T    G        1      2        2 
  16   chr16_5324515   Sample    T    G        0      0        2 
  16   chr16_5329802     AAsi    G    A        0      0        2 
  16   chr16_5329802     AKia    G    A        0      0        2 
  16   chr16_5329802     AOna    G    A        0      0        2 
  16   chr16_5329802     ASom    G    A        0      0        2 
  16   chr16_5329802     HCab    G    A        0      0        2 
  16   chr16_5329802     HPrz    G    A        0      0        2 
  16   chr16_5329802     ZBoe    G    A      0.5      1        2 
  16   chr16_5329802     ZGre    G    A        0      0        2 
  16   chr16_5329802     ZHar    G    A        0      0        2 
  16   chr16_5329802   Sample    G    A        0      0        2 
  16   chr16_5330108     AAsi    T    G        0      0        2 
  16   chr16_5330108     AKia    T    G        0      0        2 
  16   chr16_5330108     AOna    T    G        0      0        2 
  16   chr16_5330108     ASom    T    G        0      0        2 
  16   chr16_5330108     HCab    T    G        1      2        2 
  16   chr16_5330108     HPrz    T    G        1      2        2 
  16   chr16_5330108     ZBoe    T    G        0      0        2 
  16   chr16_5330108     ZGre    T    G        0      0        2 
  16   chr16_5330108     ZHar    T    G        0      0        2 
  16   chr16_5330108   Sample    T    G        1      2        2 
  16   chr16_5333452     AAsi    A    G        0      0        2 
  16   chr16_5333452     AKia    A    G        0      0        2 
  16   chr16_5333452     AOna    A    G        0      0        2 
  16   chr16_5333452     ASom    A    G        0      0        2 
  16   chr16_5333452     HCab    A    G        0      0        2 
  16   chr16_5333452     HPrz    A    G        0      0        2 
  16   chr16_5333452     ZBoe    A    G        0      0        2 
  16   chr16_5333452     ZGre    A    G      0.5      1        2 
  16   chr16_5333452     ZHar    A    G        0      0        2 
  16   chr16_5333452   Sample    A    G        0      0        2 
  16   chr16_5336502     AAsi    A    G        0      0        2 
  16   chr16_5336502     AKia    A    G        0      0        2 
  16   chr16_5336502     AOna    A    G        0      0        2 
  16   chr16_5336502     ASom    A    G        0      0        2 
  16   chr16_5336502     HCab    A    G        0      0        2 
  16   chr16_5336502     HPrz    A    G      0.5      1        2 
  16   chr16_5336502     ZBoe    A    G        0      0        2 
  16   chr16_5336502     ZGre    A    G        0      0        2 
  16   chr16_5336502     ZHar    A    G        0      0        2 
  16   chr16_5336502   Sample    A    G        0      0        2 
  16   chr16_5343253     AAsi    T    C        0      0        2 
  16   chr16_5343253     AKia    T    C        0      0        2 
  16   chr16_5343253     AOna    T    C        1      2        2 
  16   chr16_5343253     ASom    T    C        0      0        2 
  16   chr16_5343253     HCab    T    C        0      0        2 
  16   chr16_5343253     HPrz    T    C        0      0        2 
  16   chr16_5343253     ZBoe    T    C        0      0        2 
  16   chr16_5343253     ZGre    T    C        0      0        2 
  16   chr16_5343253     ZHar    T    C        0      0        2 
  16   chr16_5343253   Sample    T    C        0      0        2 
  16   chr16_5347484     AAsi    C    T        0      0        2 
  16   chr16_5347484     AKia    C    T        0      0        2 
  16   chr16_5347484     AOna    C    T        0      0        2 
  16   chr16_5347484     ASom    C    T        0      0        2 
  16   chr16_5347484     HCab    C    T        1      2        2 
  16   chr16_5347484     HPrz    C    T        1      2        2 
  16   chr16_5347484     ZBoe    C    T        0      0        2 
  16   chr16_5347484     ZGre    C    T        0      0        2 
  16   chr16_5347484     ZHar    C    T        0      0        2 
  16   chr16_5347484   Sample    C    T        1      2        2 
  16   chr16_5356052     AAsi    C    A        0      0        2 
  16   chr16_5356052     AKia    C    A        0      0        2 
  16   chr16_5356052     AOna    C    A        0      0        2 
  16   chr16_5356052     ASom    C    A        0      0        2 
  16   chr16_5356052     HCab    C    A        1      2        2 
  16   chr16_5356052     HPrz    C    A        1      2        2 
  16   chr16_5356052     ZBoe    C    A        0      0        2 
  16   chr16_5356052     ZGre    C    A        0      0        2 
  16   chr16_5356052     ZHar    C    A        0      0        2 
  16   chr16_5356052   Sample    C    A        1      2        2 
  16   chr16_5357957     AAsi    C    T        0      0        2 
  16   chr16_5357957     AKia    C    T        0      0        2 
  16   chr16_5357957     AOna    C    T        0      0        2 
  16   chr16_5357957     ASom    C    T        0      0        2 
  16   chr16_5357957     HCab    C    T        1      2        2 
  16   chr16_5357957     HPrz    C    T        1      2        2 
  16   chr16_5357957     ZBoe    C    T        0      0        2 
  16   chr16_5357957     ZGre    C    T        0      0        2 
  16   chr16_5357957     ZHar    C    T        0      0        2 
  16   chr16_5357957   Sample    C    T        1      2        2 
  16   chr16_5362403     AAsi    T    C        0      0        2 
  16   chr16_5362403     AKia    T    C        0      0        2 
  16   chr16_5362403     AOna    T    C        0      0        2 
  16   chr16_5362403     ASom    T    C        0      0        2 
  16   chr16_5362403     HCab    T    C        0      0        2 
  16   chr16_5362403     HPrz    T    C      0.5      1        2 
  16   chr16_5362403     ZBoe    T    C        0      0        2 
  16   chr16_5362403     ZGre    T    C        0      0        2 
  16   chr16_5362403     ZHar    T    C        0      0        2 
  16   chr16_5362403   Sample    T    C        0      0        2 
  16   chr16_5363573     AAsi    G    T        0      0        2 
  16   chr16_5363573     AKia    G    T        0      0        2 
  16   chr16_5363573     AOna    G    T        0      0        2 
  16   chr16_5363573     ASom    G    T        0      0        2 
  16   chr16_5363573     HCab    G    T        1      2        2 
  16   chr16_5363573     HPrz    G    T        1      2        2 
  16   chr16_5363573     ZBoe    G    T        0      0        2 
  16   chr16_5363573     ZGre    G    T        0      0        2 
  16   chr16_5363573     ZHar    G    T        0      0        2 
  16   chr16_5363573   Sample    G    T        1      2        2 
  16   chr16_5363672     AAsi    T    G        0      0        2 
  16   chr16_5363672     AKia    T    G        0      0        2 
  16   chr16_5363672     AOna    T    G        0      0        2 
  16   chr16_5363672     ASom    T    G        0      0        2 
  16   chr16_5363672     HCab    T    G      0.5      1        2 
  16   chr16_5363672     HPrz    T    G        0      0        2 
  16   chr16_5363672     ZBoe    T    G        0      0        2 
  16   chr16_5363672     ZGre    T    G        0      0        2 
  16   chr16_5363672     ZHar    T    G        0      0        2 
  16   chr16_5363672   Sample    T    G        0      0        2 
  16   chr16_5365327     AAsi    C    T        0      0        2 
  16   chr16_5365327     AKia    C    T        0      0        2 
  16   chr16_5365327     AOna    C    T        0      0        2 
  16   chr16_5365327     ASom    C    T        0      0        2 
  16   chr16_5365327     HCab    C    T        1      2        2 
  16   chr16_5365327     HPrz    C    T        1      2        2 
  16   chr16_5365327     ZBoe    C    T        0      0        2 
  16   chr16_5365327     ZGre    C    T        0      0        2 
  16   chr16_5365327     ZHar    C    T        0      0        2 
  16   chr16_5365327   Sample    C    T        1      2        2 
  16   chr16_5366131     AAsi    T    C        0      0        2 
  16   chr16_5366131     AKia    T    C        0      0        2 
  16   chr16_5366131     AOna    T    C        0      0        2 
  16   chr16_5366131     ASom    T    C        0      0        2 
  16   chr16_5366131     HCab    T    C        0      0        2 
  16   chr16_5366131     HPrz    T    C        0      0        2 
  16   chr16_5366131     ZBoe    T    C        0      0        2 
  16   chr16_5366131     ZGre    T    C        1      2        2 
  16   chr16_5366131     ZHar    T    C        0      0        2 
  16   chr16_5366131   Sample    T    C        0      0        2 
  16   chr16_5367303     AAsi    T    G        0      0        2 
  16   chr16_5367303     AKia    T    G        0      0        2 
  16   chr16_5367303     AOna    T    G        1      2        2 
  16   chr16_5367303     ASom    T    G        0      0        2 
  16   chr16_5367303     HCab    T    G        0      0        2 
  16   chr16_5367303     HPrz    T    G        0      0        2 
  16   chr16_5367303     ZBoe    T    G        0      0        2 
  16   chr16_5367303     ZGre    T    G        0      0        2 
  16   chr16_5367303     ZHar    T    G        0      0        2 
  16   chr16_5367303   Sample    T    G        0      0        2 
  16   chr16_5367681     AAsi    T    C      0.5      1        2 
  16   chr16_5367681     AKia    T    C        0      0        2 
  16   chr16_5367681     AOna    T    C        0      0        2 
  16   chr16_5367681     ASom    T    C        0      0        2 
  16   chr16_5367681     HCab    T    C        0      0        2 
  16   chr16_5367681     HPrz    T    C        0      0        2 
  16   chr16_5367681     ZBoe    T    C        0      0        2 
  16   chr16_5367681     ZGre    T    C        0      0        2 
  16   chr16_5367681     ZHar    T    C        0      0        2 
  16   chr16_5367681   Sample    T    C        0      0        2 
  16   chr16_5370016     AAsi    T    C        0      0        2 
  16   chr16_5370016     AKia    T    C        0      0        2 
  16   chr16_5370016     AOna    T    C        0      0        2 
  16   chr16_5370016     ASom    T    C        0      0        2 
  16   chr16_5370016     HCab    T    C        1      2        2 
  16   chr16_5370016     HPrz    T    C        1      2        2 
  16   chr16_5370016     ZBoe    T    C        0      0        2 
  16   chr16_5370016     ZGre    T    C        0      0        2 
  16   chr16_5370016     ZHar    T    C        0      0        2 
  16   chr16_5370016   Sample    T    C        1      2        2 
  16   chr16_5370038     AAsi    G    C        0      0        2 
  16   chr16_5370038     AKia    G    C        0      0        2 
  16   chr16_5370038     AOna    G    C        0      0        2 
  16   chr16_5370038     ASom    G    C        0      0        2 
  16   chr16_5370038     HCab    G    C        0      0        2 
  16   chr16_5370038     HPrz    G    C        0      0        2 
  16   chr16_5370038     ZBoe    G    C      0.5      1        2 
  16   chr16_5370038     ZGre    G    C        0      0        2 
  16   chr16_5370038     ZHar    G    C        0      0        2 
  16   chr16_5370038   Sample    G    C        0      0        2 
  16   chr16_5373267     AAsi    C    T        0      0        2 
  16   chr16_5373267     AKia    C    T        0      0        2 
  16   chr16_5373267     AOna    C    T        0      0        2 
  16   chr16_5373267     ASom    C    T        0      0        2 
  16   chr16_5373267     HCab    C    T        0      0        2 
  16   chr16_5373267     HPrz    C    T      0.5      1        2 
  16   chr16_5373267     ZBoe    C    T        0      0        2 
  16   chr16_5373267     ZGre    C    T        0      0        2 
  16   chr16_5373267     ZHar    C    T        0      0        2 
  16   chr16_5373267   Sample    C    T        0      0        2 
  16   chr16_5382221     AAsi    A    G        0      0        2 
  16   chr16_5382221     AKia    A    G        0      0        2 
  16   chr16_5382221     AOna    A    G        0      0        2 
  16   chr16_5382221     ASom    A    G        0      0        2 
  16   chr16_5382221     HCab    A    G        1      2        2 
  16   chr16_5382221     HPrz    A    G        1      2        2 
  16   chr16_5382221     ZBoe    A    G        0      0        2 
  16   chr16_5382221     ZGre    A    G        0      0        2 
  16   chr16_5382221     ZHar    A    G        0      0        2 
  16   chr16_5382221   Sample    A    G        1      2        2 
  16   chr16_5385769     AAsi    T    C      0.5      1        2 
  16   chr16_5385769     AKia    T    C        0      0        2 
  16   chr16_5385769     AOna    T    C        0      0        2 
  16   chr16_5385769     ASom    T    C        0      0        2 
  16   chr16_5385769     HCab    T    C        0      0        2 
  16   chr16_5385769     HPrz    T    C        0      0        2 
  16   chr16_5385769     ZBoe    T    C        0      0        2 
  16   chr16_5385769     ZGre    T    C        0      0        2 
  16   chr16_5385769     ZHar    T    C        0      0        2 
  16   chr16_5385769   Sample    T    C        0      0        2 
  16   chr16_5387491     AAsi    T    G        0      0        2 
  16   chr16_5387491     AKia    T    G        0      0        2 
  16   chr16_5387491     AOna    T    G        0      0        2 
  16   chr16_5387491     ASom    T    G      0.5      1        2 
  16   chr16_5387491     HCab    T    G        0      0        2 
  16   chr16_5387491     HPrz    T    G        0      0        2 
  16   chr16_5387491     ZBoe    T    G        0      0        2 
  16   chr16_5387491     ZGre    T    G        0      0        2 
  16   chr16_5387491     ZHar    T    G        0      0        2 
  16   chr16_5387491   Sample    T    G        0      0        2 
  16   chr16_5392814     AAsi    T    C        1      2        2 
  16   chr16_5392814     AKia    T    C        0      0        2 
  16   chr16_5392814     AOna    T    C        0      0        2 
  16   chr16_5392814     ASom    T    C        1      2        2 
  16   chr16_5392814     HCab    T    C        0      0        2 
  16   chr16_5392814     HPrz    T    C        0      0        2 
  16   chr16_5392814     ZBoe    T    C        0      0        2 
  16   chr16_5392814     ZGre    T    C        0      0        2 
  16   chr16_5392814     ZHar    T    C        0      0        2 
  16   chr16_5392814   Sample    T    C        0      0        2 
  16   chr16_5396531     AAsi    A    G        0      0        2 
  16   chr16_5396531     AKia    A    G        0      0        2 
  16   chr16_5396531     AOna    A    G        0      0        2 
  16   chr16_5396531     ASom    A    G        0      0        2 
  16   chr16_5396531     HCab    A    G        1      2        2 
  16   chr16_5396531     HPrz    A    G        1      2        2 
  16   chr16_5396531     ZBoe    A    G        0      0        2 
  16   chr16_5396531     ZGre    A    G        1      2        2 
  16   chr16_5396531     ZHar    A    G        0      0        2 
  16   chr16_5396531   Sample    A    G        1      2        2 
  16   chr16_5399963     AAsi    T    C        0      0        2 
  16   chr16_5399963     AKia    T    C        0      0        2 
  16   chr16_5399963     AOna    T    C        0      0        2 
  16   chr16_5399963     ASom    T    C        0      0        2 
  16   chr16_5399963     HCab    T    C        1      2        2 
  16   chr16_5399963     HPrz    T    C        1      2        2 
  16   chr16_5399963     ZBoe    T    C        0      0        2 
  16   chr16_5399963     ZGre    T    C        0      0        2 
  16   chr16_5399963     ZHar    T    C        0      0        2 
  16   chr16_5399963   Sample    T    C        1      2        2 
  16   chr16_5404941     AAsi    G    T        0      0        2 
  16   chr16_5404941     AKia    G    T        0      0        2 
  16   chr16_5404941     AOna    G    T        0      0        2 
  16   chr16_5404941     ASom    G    T        0      0        2 
  16   chr16_5404941     HCab    G    T        0      0        2 
  16   chr16_5404941     HPrz    G    T        0      0        2 
  16   chr16_5404941     ZBoe    G    T        0      0        2 
  16   chr16_5404941     ZGre    G    T        0      0        2 
  16   chr16_5404941     ZHar    G    T      0.5      1        2 
  16   chr16_5404941   Sample    G    T        0      0        2 
  16   chr16_5406893     AAsi    T    C        0      0        2 
  16   chr16_5406893     AKia    T    C        0      0        2 
  16   chr16_5406893     AOna    T    C        0      0        2 
  16   chr16_5406893     ASom    T    C        0      0        2 
  16   chr16_5406893     HCab    T    C        1      2        2 
  16   chr16_5406893     HPrz    T    C        1      2        2 
  16   chr16_5406893     ZBoe    T    C        0      0        2 
  16   chr16_5406893     ZGre    T    C        0      0        2 
  16   chr16_5406893     ZHar    T    C        0      0        2 
  16   chr16_5406893   Sample    T    C        1      2        2 
  16   chr16_5408022     AAsi    G    A        0      0        2 
  16   chr16_5408022     AKia    G    A        0      0        2 
  16   chr16_5408022     AOna    G    A        0      0        2 
  16   chr16_5408022     ASom    G    A        0      0        2 
  16   chr16_5408022     HCab    G    A        1      2        2 
  16   chr16_5408022     HPrz    G    A        1      2        2 
  16   chr16_5408022     ZBoe    G    A        0      0        2 
  16   chr16_5408022     ZGre    G    A        0      0        2 
  16   chr16_5408022     ZHar    G    A        0      0        2 
  16   chr16_5408022   Sample    G    A        1      2        2 
  16   chr16_5415446     AAsi    A    G        0      0        2 
  16   chr16_5415446     AKia    A    G        0      0        2 
  16   chr16_5415446     AOna    A    G        0      0        2 
  16   chr16_5415446     ASom    A    G        0      0        2 
  16   chr16_5415446     HCab    A    G        1      2        2 
  16   chr16_5415446     HPrz    A    G        1      2        2 
  16   chr16_5415446     ZBoe    A    G        0      0        2 
  16   chr16_5415446     ZGre    A    G        0      0        2 
  16   chr16_5415446     ZHar    A    G        0      0        2 
  16   chr16_5415446   Sample    A    G        1      2        2 
  16   chr16_5417299     AAsi    C    T        0      0        2 
  16   chr16_5417299     AKia    C    T        0      0        2 
  16   chr16_5417299     AOna    C    T        0      0        2 
  16   chr16_5417299     ASom    C    T        0      0        2 
  16   chr16_5417299     HCab    C    T        0      0        2 
  16   chr16_5417299     HPrz    C    T        0      0        2 
  16   chr16_5417299     ZBoe    C    T        0      0        2 
  16   chr16_5417299     ZGre    C    T        0      0        2 
  16   chr16_5417299     ZHar    C    T        1      2        2 
  16   chr16_5417299   Sample    C    T        0      0        2 
  16   chr16_5429561     AAsi    A    G      0.5      1        2 
  16   chr16_5429561     AKia    A    G        0      0        2 
  16   chr16_5429561     AOna    A    G        0      0        2 
  16   chr16_5429561     ASom    A    G      0.5      1        2 
  16   chr16_5429561     HCab    A    G        0      0        2 
  16   chr16_5429561     HPrz    A    G        0      0        2 
  16   chr16_5429561     ZBoe    A    G        0      0        2 
  16   chr16_5429561     ZGre    A    G        0      0        2 
  16   chr16_5429561     ZHar    A    G        0      0        2 
  16   chr16_5429561   Sample    A    G        0      0        2 
  16   chr16_5431890     AAsi    C    T        0      0        2 
  16   chr16_5431890     AKia    C    T        0      0        2 
  16   chr16_5431890     AOna    C    T        0      0        2 
  16   chr16_5431890     ASom    C    T        0      0        2 
  16   chr16_5431890     HCab    C    T        0      0        2 
  16   chr16_5431890     HPrz    C    T        0      0        2 
  16   chr16_5431890     ZBoe    C    T        0      0        2 
  16   chr16_5431890     ZGre    C    T        0      0        2 
  16   chr16_5431890     ZHar    C    T        1      2        2 
  16   chr16_5431890   Sample    C    T        0      0        2 
  16   chr16_5451597     AAsi    A    G        1      2        2 
  16   chr16_5451597     AKia    A    G        0      0        2 
  16   chr16_5451597     AOna    A    G        0      0        2 
  16   chr16_5451597     ASom    A    G        1      2        2 
  16   chr16_5451597     HCab    A    G        0      0        2 
  16   chr16_5451597     HPrz    A    G        0      0        2 
  16   chr16_5451597     ZBoe    A    G        0      0        2 
  16   chr16_5451597     ZGre    A    G        0      0        2 
  16   chr16_5451597     ZHar    A    G        0      0        2 
  16   chr16_5451597   Sample    A    G        0      0        2 
  16   chr16_5454720     AAsi    G    A        0      0        2 
  16   chr16_5454720     AKia    G    A        0      0        2 
  16   chr16_5454720     AOna    G    A        0      0        2 
  16   chr16_5454720     ASom    G    A        0      0        2 
  16   chr16_5454720     HCab    G    A        0      0        2 
  16   chr16_5454720     HPrz    G    A        0      0        2 
  16   chr16_5454720     ZBoe    G    A      0.5      1        2 
  16   chr16_5454720     ZGre    G    A        0      0        2 
  16   chr16_5454720     ZHar    G    A        0      0        2 
  16   chr16_5454720   Sample    G    A        0      0        2 
  16   chr16_5489844     AAsi    T    C        0      0        2 
  16   chr16_5489844     AKia    T    C        0      0        2 
  16   chr16_5489844     AOna    T    C        0      0        2 
  16   chr16_5489844     ASom    T    C        0      0        2 
  16   chr16_5489844     HCab    T    C        0      0        2 
  16   chr16_5489844     HPrz    T    C        0      0        2 
  16   chr16_5489844     ZBoe    T    C        0      0        2 
  16   chr16_5489844     ZGre    T    C        1      2        2 
  16   chr16_5489844     ZHar    T    C        1      2        2 
  16   chr16_5489844   Sample    T    C        0      0        2 
  16   chr16_5498758     AAsi    C    T        0      0        2 
  16   chr16_5498758     AKia    C    T        0      0        2 
  16   chr16_5498758     AOna    C    T        0      0        2 
  16   chr16_5498758     ASom    C    T        0      0        2 
  16   chr16_5498758     HCab    C    T        1      2        2 
  16   chr16_5498758     HPrz    C    T        1      2        2 
  16   chr16_5498758     ZBoe    C    T        0      0        2 
  16   chr16_5498758     ZGre    C    T        0      0        2 
  16   chr16_5498758     ZHar    C    T        0      0        2 
  16   chr16_5498758   Sample    C    T        1      2        2 
  16   chr16_5511191     AAsi    G    C        0      0        2 
  16   chr16_5511191     AKia    G    C        0      0        2 
  16   chr16_5511191     AOna    G    C        0      0        2 
  16   chr16_5511191     ASom    G    C        0      0        2 
  16   chr16_5511191     HCab    G    C        1      2        2 
  16   chr16_5511191     HPrz    G    C        1      2        2 
  16   chr16_5511191     ZBoe    G    C        0      0        2 
  16   chr16_5511191     ZGre    G    C        0      0        2 
  16   chr16_5511191     ZHar    G    C        0      0        2 
  16   chr16_5511191   Sample    G    C        1      2        2 
  16   chr16_5511868     AAsi    T    G        0      0        2 
  16   chr16_5511868     AKia    T    G        0      0        2 
  16   chr16_5511868     AOna    T    G        0      0        2 
  16   chr16_5511868     ASom    T    G      0.5      1        2 
  16   chr16_5511868     HCab    T    G        0      0        2 
  16   chr16_5511868     HPrz    T    G        0      0        2 
  16   chr16_5511868     ZBoe    T    G        0      0        2 
  16   chr16_5511868     ZGre    T    G        0      0        2 
  16   chr16_5511868     ZHar    T    G        0      0        2 
  16   chr16_5511868   Sample    T    G        0      0        2 
  16   chr16_5518998     AAsi    A    G        0      0        2 
  16   chr16_5518998     AKia    A    G        1      2        2 
  16   chr16_5518998     AOna    A    G        1      2        2 
  16   chr16_5518998     ASom    A    G        0      0        2 
  16   chr16_5518998     HCab    A    G        0      0        2 
  16   chr16_5518998     HPrz    A    G        0      0        2 
  16   chr16_5518998     ZBoe    A    G        0      0        2 
  16   chr16_5518998     ZGre    A    G        0      0        2 
  16   chr16_5518998     ZHar    A    G        0      0        2 
  16   chr16_5518998   Sample    A    G        0      0        2 
  16   chr16_5519247     AAsi    G    A        0      0        2 
  16   chr16_5519247     AKia    G    A        0      0        2 
  16   chr16_5519247     AOna    G    A        0      0        2 
  16   chr16_5519247     ASom    G    A        0      0        2 
  16   chr16_5519247     HCab    G    A        1      2        2 
  16   chr16_5519247     HPrz    G    A        1      2        2 
  16   chr16_5519247     ZBoe    G    A        0      0        2 
  16   chr16_5519247     ZGre    G    A        0      0        2 
  16   chr16_5519247     ZHar    G    A        0      0        2 
  16   chr16_5519247   Sample    G    A        1      2        2 
  16   chr16_5522334     AAsi    T    C        0      0        2 
  16   chr16_5522334     AKia    T    C        0      0        2 
  16   chr16_5522334     AOna    T    C        0      0        2 
  16   chr16_5522334     ASom    T    C        0      0        2 
  16   chr16_5522334     HCab    T    C      0.5      1        2 
  16   chr16_5522334     HPrz    T    C        0      0        2 
  16   chr16_5522334     ZBoe    T    C        0      0        2 
  16   chr16_5522334     ZGre    T    C        0      0        2 
  16   chr16_5522334     ZHar    T    C        0      0        2 
  16   chr16_5522334   Sample    T    C        1      2        2 
  16   chr16_5529764     AAsi    A    G        0      0        2 
  16   chr16_5529764     AKia    A    G        0      0        2 
  16   chr16_5529764     AOna    A    G        0      0        2 
  16   chr16_5529764     ASom    A    G        0      0        2 
  16   chr16_5529764     HCab    A    G        1      2        2 
  16   chr16_5529764     HPrz    A    G        1      2        2 
  16   chr16_5529764     ZBoe    A    G        0      0        2 
  16   chr16_5529764     ZGre    A    G        0      0        2 
  16   chr16_5529764     ZHar    A    G        0      0        2 
  16   chr16_5529764   Sample    A    G        1      2        2 
  16   chr16_5533977     AAsi    T    C        0      0        2 
  16   chr16_5533977     AKia    T    C        0      0        2 
  16   chr16_5533977     AOna    T    C        0      0        2 
  16   chr16_5533977     ASom    T    C        0      0        2 
  16   chr16_5533977     HCab    T    C        1      2        2 
  16   chr16_5533977     HPrz    T    C      0.5      1        2 
  16   chr16_5533977     ZBoe    T    C        0      0        2 
  16   chr16_5533977     ZGre    T    C        0      0        2 
  16   chr16_5533977     ZHar    T    C        0      0        2 
  16   chr16_5533977   Sample    T    C        1      2        2 
  16   chr16_5535060     AAsi    T    C        1      2        2 
  16   chr16_5535060     AKia    T    C        0      0        2 
  16   chr16_5535060     AOna    T    C        0      0        2 
  16   chr16_5535060     ASom    T    C        1      2        2 
  16   chr16_5535060     HCab    T    C        0      0        2 
  16   chr16_5535060     HPrz    T    C        0      0        2 
  16   chr16_5535060     ZBoe    T    C        1      2        2 
  16   chr16_5535060     ZGre    T    C        1      2        2 
  16   chr16_5535060     ZHar    T    C        1      2        2 
  16   chr16_5535060   Sample    T    C        0      0        2 
  16   chr16_5540989     AAsi    T    C        1      2        2 
  16   chr16_5540989     AKia    T    C        0      0        2 
  16   chr16_5540989     AOna    T    C        0      0        2 
  16   chr16_5540989     ASom    T    C        1      2        2 
  16   chr16_5540989     HCab    T    C        0      0        2 
  16   chr16_5540989     HPrz    T    C        0      0        2 
  16   chr16_5540989     ZBoe    T    C        0      0        2 
  16   chr16_5540989     ZGre    T    C        0      0        2 
  16   chr16_5540989     ZHar    T    C        0      0        2 
  16   chr16_5540989   Sample    T    C        0      0        2 
  16   chr16_5555324     AAsi    C    T        0      0        2 
  16   chr16_5555324     AKia    C    T        0      0        2 
  16   chr16_5555324     AOna    C    T        0      0        2 
  16   chr16_5555324     ASom    C    T        0      0        2 
  16   chr16_5555324     HCab    C    T        0      0        2 
  16   chr16_5555324     HPrz    C    T        0      0        2 
  16   chr16_5555324     ZBoe    C    T      0.5      1        2 
  16   chr16_5555324     ZGre    C    T        0      0        2 
  16   chr16_5555324     ZHar    C    T        0      0        2 
  16   chr16_5555324   Sample    C    T        0      0        2 
  16   chr16_5560835     AAsi    T    G        0      0        2 
  16   chr16_5560835     AKia    T    G        0      0        2 
  16   chr16_5560835     AOna    T    G        0      0        2 
  16   chr16_5560835     ASom    T    G        0      0        2 
  16   chr16_5560835     HCab    T    G        0      0        2 
  16   chr16_5560835     HPrz    T    G      0.5      1        2 
  16   chr16_5560835     ZBoe    T    G        0      0        2 
  16   chr16_5560835     ZGre    T    G        0      0        2 
  16   chr16_5560835     ZHar    T    G        0      0        2 
  16   chr16_5560835   Sample    T    G        0      0        2 
  16   chr16_5561829     AAsi    T    C        0      0        2 
  16   chr16_5561829     AKia    T    C        0      0        2 
  16   chr16_5561829     AOna    T    C        0      0        2 
  16   chr16_5561829     ASom    T    C        0      0        2 
  16   chr16_5561829     HCab    T    C        0      0        2 
  16   chr16_5561829     HPrz    T    C        0      0        2 
  16   chr16_5561829     ZBoe    T    C        0      0        2 
  16   chr16_5561829     ZGre    T    C        1      2        2 
  16   chr16_5561829     ZHar    T    C        1      2        2 
  16   chr16_5561829   Sample    T    C        0      0        2 
  16   chr16_5570722     AAsi    G    C      0.5      1        2 
  16   chr16_5570722     AKia    G    C        0      0        2 
  16   chr16_5570722     AOna    G    C        0      0        2 
  16   chr16_5570722     ASom    G    C        0      0        2 
  16   chr16_5570722     HCab    G    C        0      0        2 
  16   chr16_5570722     HPrz    G    C        0      0        2 
  16   chr16_5570722     ZBoe    G    C        0      0        2 
  16   chr16_5570722     ZGre    G    C        0      0        2 
  16   chr16_5570722     ZHar    G    C        0      0        2 
  16   chr16_5570722   Sample    G    C        0      0        2 
  16   chr16_5572973     AAsi    C    T        0      0        2 
  16   chr16_5572973     AKia    C    T        0      0        2 
  16   chr16_5572973     AOna    C    T        0      0        2 
  16   chr16_5572973     ASom    C    T        0      0        2 
  16   chr16_5572973     HCab    C    T        1      2        2 
  16   chr16_5572973     HPrz    C    T        1      2        2 
  16   chr16_5572973     ZBoe    C    T        0      0        2 
  16   chr16_5572973     ZGre    C    T        0      0        2 
  16   chr16_5572973     ZHar    C    T        0      0        2 
  16   chr16_5572973   Sample    C    T        1      2        2 
  16   chr16_5576348     AAsi    A    C        1      2        2 
  16   chr16_5576348     AKia    A    C        0      0        2 
  16   chr16_5576348     AOna    A    C        0      0        2 
  16   chr16_5576348     ASom    A    C        0      0        2 
  16   chr16_5576348     HCab    A    C        0      0        2 
  16   chr16_5576348     HPrz    A    C        0      0        2 
  16   chr16_5576348     ZBoe    A    C        0      0        2 
  16   chr16_5576348     ZGre    A    C        0      0        2 
  16   chr16_5576348     ZHar    A    C        0      0        2 
  16   chr16_5576348   Sample    A    C        0      0        2 
  16   chr16_5585821     AAsi    T    C        0      0        2 
  16   chr16_5585821     AKia    T    C        0      0        2 
  16   chr16_5585821     AOna    T    C        0      0        2 
  16   chr16_5585821     ASom    T    C        0      0        2 
  16   chr16_5585821     HCab    T    C        0      0        2 
  16   chr16_5585821     HPrz    T    C        0      0        2 
  16   chr16_5585821     ZBoe    T    C        0      0        2 
  16   chr16_5585821     ZGre    T    C        0      0        2 
  16   chr16_5585821     ZHar    T    C      0.5      1        2 
  16   chr16_5585821   Sample    T    C        0      0        2 
  16   chr16_5586042     AAsi    C    G        1      2        2 
  16   chr16_5586042     AKia    C    G        0      0        2 
  16   chr16_5586042     AOna    C    G        0      0        2 
  16   chr16_5586042     ASom    C    G        1      2        2 
  16   chr16_5586042     HCab    C    G        0      0        2 
  16   chr16_5586042     HPrz    C    G        0      0        2 
  16   chr16_5586042     ZBoe    C    G        0      0        2 
  16   chr16_5586042     ZGre    C    G        0      0        2 
  16   chr16_5586042     ZHar    C    G        0      0        2 
  16   chr16_5586042   Sample    C    G        0      0        2 
  16   chr16_5586355     AAsi    C    T        0      0        2 
  16   chr16_5586355     AKia    C    T        0      0        2 
  16   chr16_5586355     AOna    C    T        0      0        2 
  16   chr16_5586355     ASom    C    T        0      0        2 
  16   chr16_5586355     HCab    C    T        0      0        2 
  16   chr16_5586355     HPrz    C    T        0      0        2 
  16   chr16_5586355     ZBoe    C    T        1      2        2 
  16   chr16_5586355     ZGre    C    T        0      0        2 
  16   chr16_5586355     ZHar    C    T        0      0        2 
  16   chr16_5586355   Sample    C    T        0      0        2 
  16   chr16_5592321     AAsi    G    A        0      0        2 
  16   chr16_5592321     AKia    G    A        1      2        2 
  16   chr16_5592321     AOna    G    A        1      2        2 
  16   chr16_5592321     ASom    G    A        0      0        2 
  16   chr16_5592321     HCab    G    A        0      0        2 
  16   chr16_5592321     HPrz    G    A        0      0        2 
  16   chr16_5592321     ZBoe    G    A        0      0        2 
  16   chr16_5592321     ZGre    G    A        0      0        2 
  16   chr16_5592321     ZHar    G    A        0      0        2 
  16   chr16_5592321   Sample    G    A        0      0        2 
  16   chr16_5595428     AAsi    C    A        0      0        2 
  16   chr16_5595428     AKia    C    A        0      0        2 
  16   chr16_5595428     AOna    C    A        0      0        2 
  16   chr16_5595428     ASom    C    A        0      0        2 
  16   chr16_5595428     HCab    C    A        1      2        2 
  16   chr16_5595428     HPrz    C    A        1      2        2 
  16   chr16_5595428     ZBoe    C    A        0      0        2 
  16   chr16_5595428     ZGre    C    A        0      0        2 
  16   chr16_5595428     ZHar    C    A        0      0        2 
  16   chr16_5595428   Sample    C    A        1      2        2 
  16   chr16_5603479     AAsi    G    C        0      0        2 
  16   chr16_5603479     AKia    G    C        0      0        2 
  16   chr16_5603479     AOna    G    C        0      0        2 
  16   chr16_5603479     ASom    G    C        0      0        2 
  16   chr16_5603479     HCab    G    C        1      2        2 
  16   chr16_5603479     HPrz    G    C        1      2        2 
  16   chr16_5603479     ZBoe    G    C        0      0        2 
  16   chr16_5603479     ZGre    G    C        0      0        2 
  16   chr16_5603479     ZHar    G    C        0      0        2 
  16   chr16_5603479   Sample    G    C        1      2        2 
  16   chr16_5608714     AAsi    A    G        0      0        2 
  16   chr16_5608714     AKia    A    G        0      0        2 
  16   chr16_5608714     AOna    A    G        1      2        2 
  16   chr16_5608714     ASom    A    G        0      0        2 
  16   chr16_5608714     HCab    A    G        0      0        2 
  16   chr16_5608714     HPrz    A    G        0      0        2 
  16   chr16_5608714     ZBoe    A    G        0      0        2 
  16   chr16_5608714     ZGre    A    G        0      0        2 
  16   chr16_5608714     ZHar    A    G        0      0        2 
  16   chr16_5608714   Sample    A    G        0      0        2 
  16   chr16_5611430     AAsi    T    C        0      0        2 
  16   chr16_5611430     AKia    T    C        0      0        2 
  16   chr16_5611430     AOna    T    C        0      0        2 
  16   chr16_5611430     ASom    T    C        0      0        2 
  16   chr16_5611430     HCab    T    C        0      0        2 
  16   chr16_5611430     HPrz    T    C        0      0        2 
  16   chr16_5611430     ZBoe    T    C      0.5      1        2 
  16   chr16_5611430     ZGre    T    C        0      0        2 
  16   chr16_5611430     ZHar    T    C        0      0        2 
  16   chr16_5611430   Sample    T    C        0      0        2 
  16   chr16_5614341     AAsi    T    C        0      0        2 
  16   chr16_5614341     AKia    T    C        1      2        2 
  16   chr16_5614341     AOna    T    C        1      2        2 
  16   chr16_5614341     ASom    T    C        0      0        2 
  16   chr16_5614341     HCab    T    C        0      0        2 
  16   chr16_5614341     HPrz    T    C        0      0        2 
  16   chr16_5614341     ZBoe    T    C        0      0        2 
  16   chr16_5614341     ZGre    T    C        0      0        2 
  16   chr16_5614341     ZHar    T    C        0      0        2 
  16   chr16_5614341   Sample    T    C        0      0        2 
  16   chr16_5616757     AAsi    A    G        0      0        2 
  16   chr16_5616757     AKia    A    G        0      0        2 
  16   chr16_5616757     AOna    A    G        0      0        2 
  16   chr16_5616757     ASom    A    G        0      0        2 
  16   chr16_5616757     HCab    A    G        1      2        2 
  16   chr16_5616757     HPrz    A    G        1      2        2 
  16   chr16_5616757     ZBoe    A    G        0      0        2 
  16   chr16_5616757     ZGre    A    G        0      0        2 
  16   chr16_5616757     ZHar    A    G        0      0        2 
  16   chr16_5616757   Sample    A    G        1      2        2 
  16   chr16_5619564     AAsi    A    G        0      0        2 
  16   chr16_5619564     AKia    A    G        0      0        2 
  16   chr16_5619564     AOna    A    G        0      0        2 
  16   chr16_5619564     ASom    A    G        0      0        2 
  16   chr16_5619564     HCab    A    G        1      2        2 
  16   chr16_5619564     HPrz    A    G        1      2        2 
  16   chr16_5619564     ZBoe    A    G        0      0        2 
  16   chr16_5619564     ZGre    A    G        0      0        2 
  16   chr16_5619564     ZHar    A    G        0      0        2 
  16   chr16_5619564   Sample    A    G        1      2        2 
  16   chr16_5629297     AAsi    G    C      0.5      1        2 
  16   chr16_5629297     AKia    G    C        0      0        2 
  16   chr16_5629297     AOna    G    C        0      0        2 
  16   chr16_5629297     ASom    G    C        0      0        2 
  16   chr16_5629297     HCab    G    C        0      0        2 
  16   chr16_5629297     HPrz    G    C        0      0        2 
  16   chr16_5629297     ZBoe    G    C        0      0        2 
  16   chr16_5629297     ZGre    G    C        0      0        2 
  16   chr16_5629297     ZHar    G    C        0      0        2 
  16   chr16_5629297   Sample    G    C        0      0        2 
  16   chr16_5635551     AAsi    C    T        0      0        2 
  16   chr16_5635551     AKia    C    T        0      0        2 
  16   chr16_5635551     AOna    C    T        0      0        2 
  16   chr16_5635551     ASom    C    T        0      0        2 
  16   chr16_5635551     HCab    C    T        0      0        2 
  16   chr16_5635551     HPrz    C    T        0      0        2 
  16   chr16_5635551     ZBoe    C    T        0      0        2 
  16   chr16_5635551     ZGre    C    T        1      2        2 
  16   chr16_5635551     ZHar    C    T        0      0        2 
  16   chr16_5635551   Sample    C    T        0      0        2 
  16   chr16_5637459     AAsi    T    A        0      0        2 
  16   chr16_5637459     AKia    T    A        0      0        2 
  16   chr16_5637459     AOna    T    A        0      0        2 
  16   chr16_5637459     ASom    T    A        0      0        2 
  16   chr16_5637459     HCab    T    A        0      0        2 
  16   chr16_5637459     HPrz    T    A        0      0        2 
  16   chr16_5637459     ZBoe    T    A      0.5      1        2 
  16   chr16_5637459     ZGre    T    A        0      0        2 
  16   chr16_5637459     ZHar    T    A        0      0        2 
  16   chr16_5637459   Sample    T    A        0      0        2 
  16   chr16_5637707     AAsi    A    G        0      0        2 
  16   chr16_5637707     AKia    A    G        0      0        2 
  16   chr16_5637707     AOna    A    G        0      0        2 
  16   chr16_5637707     ASom    A    G        0      0        2 
  16   chr16_5637707     HCab    A    G        1      2        2 
  16   chr16_5637707     HPrz    A    G        1      2        2 
  16   chr16_5637707     ZBoe    A    G        0      0        2 
  16   chr16_5637707     ZGre    A    G        0      0        2 
  16   chr16_5637707     ZHar    A    G        0      0        2 
  16   chr16_5637707   Sample    A    G        1      2        2 
  16   chr16_5642882     AAsi    G    A        0      0        2 
  16   chr16_5642882     AKia    G    A        0      0        2 
  16   chr16_5642882     AOna    G    A        0      0        2 
  16   chr16_5642882     ASom    G    A        0      0        2 
  16   chr16_5642882     HCab    G    A        1      2        2 
  16   chr16_5642882     HPrz    G    A        1      2        2 
  16   chr16_5642882     ZBoe    G    A        0      0        2 
  16   chr16_5642882     ZGre    G    A        0      0        2 
  16   chr16_5642882     ZHar    G    A        0      0        2 
  16   chr16_5642882   Sample    G    A        1      2        2 
  16   chr16_5643572     AAsi    T    A        0      0        2 
  16   chr16_5643572     AKia    T    A        0      0        2 
  16   chr16_5643572     AOna    T    A        0      0        2 
  16   chr16_5643572     ASom    T    A        0      0        2 
  16   chr16_5643572     HCab    T    A        1      2        2 
  16   chr16_5643572     HPrz    T    A        1      2        2 
  16   chr16_5643572     ZBoe    T    A        0      0        2 
  16   chr16_5643572     ZGre    T    A        0      0        2 
  16   chr16_5643572     ZHar    T    A        0      0        2 
  16   chr16_5643572   Sample    T    A        1      2        2 
  16   chr16_5647894     AAsi    T    G        0      0        2 
  16   chr16_5647894     AKia    T    G        0      0        2 
  16   chr16_5647894     AOna    T    G        0      0        2 
  16   chr16_5647894     ASom    T    G        0      0        2 
  16   chr16_5647894     HCab    T    G        1      2        2 
  16   chr16_5647894     HPrz    T    G        1      2        2 
  16   chr16_5647894     ZBoe    T    G        0      0        2 
  16   chr16_5647894     ZGre    T    G        0      0        2 
  16   chr16_5647894     ZHar    T    G        0      0        2 
  16   chr16_5647894   Sample    T    G        1      2        2 
  16   chr16_5654315     AAsi    C    T        0      0        2 
  16   chr16_5654315     AKia    C    T        0      0        2 
  16   chr16_5654315     AOna    C    T        0      0        2 
  16   chr16_5654315     ASom    C    T        0      0        2 
  16   chr16_5654315     HCab    C    T        1      2        2 
  16   chr16_5654315     HPrz    C    T        1      2        2 
  16   chr16_5654315     ZBoe    C    T        0      0        2 
  16   chr16_5654315     ZGre    C    T        0      0        2 
  16   chr16_5654315     ZHar    C    T        0      0        2 
  16   chr16_5654315   Sample    C    T        1      2        2 
  16   chr16_5666275     AAsi    T    C        0      0        2 
  16   chr16_5666275     AKia    T    C        0      0        2 
  16   chr16_5666275     AOna    T    C        0      0        2 
  16   chr16_5666275     ASom    T    C        0      0        2 
  16   chr16_5666275     HCab    T    C        0      0        2 
  16   chr16_5666275     HPrz    T    C        0      0        2 
  16   chr16_5666275     ZBoe    T    C        0      0        2 
  16   chr16_5666275     ZGre    T    C        0      0        2 
  16   chr16_5666275     ZHar    T    C      0.5      1        2 
  16   chr16_5666275   Sample    T    C        0      0        2 
  16   chr16_5667901     AAsi    T    A        0      0        2 
  16   chr16_5667901     AKia    T    A        0      0        2 
  16   chr16_5667901     AOna    T    A        0      0        2 
  16   chr16_5667901     ASom    T    A        0      0        2 
  16   chr16_5667901     HCab    T    A        0      0        2 
  16   chr16_5667901     HPrz    T    A        0      0        2 
  16   chr16_5667901     ZBoe    T    A        0      0        2 
  16   chr16_5667901     ZGre    T    A        1      2        2 
  16   chr16_5667901     ZHar    T    A        0      0        2 
  16   chr16_5667901   Sample    T    A        0      0        2 
  16   chr16_5671327     AAsi    C    A        0      0        2 
  16   chr16_5671327     AKia    C    A        0      0        2 
  16   chr16_5671327     AOna    C    A        0      0        2 
  16   chr16_5671327     ASom    C    A        0      0        2 
  16   chr16_5671327     HCab    C    A        1      2        2 
  16   chr16_5671327     HPrz    C    A        1      2        2 
  16   chr16_5671327     ZBoe    C    A        0      0        2 
  16   chr16_5671327     ZGre    C    A        0      0        2 
  16   chr16_5671327     ZHar    C    A        0      0        2 
  16   chr16_5671327   Sample    C    A        1      2        2 
  16   chr16_5681064     AAsi    G    C      0.5      1        2 
  16   chr16_5681064     AKia    G    C        0      0        2 
  16   chr16_5681064     AOna    G    C        0      0        2 
  16   chr16_5681064     ASom    G    C        0      0        2 
  16   chr16_5681064     HCab    G    C        1      2        2 
  16   chr16_5681064     HPrz    G    C        1      2        2 
  16   chr16_5681064     ZBoe    G    C        0      0        2 
  16   chr16_5681064     ZGre    G    C        0      0        2 
  16   chr16_5681064     ZHar    G    C        0      0        2 
  16   chr16_5681064   Sample    G    C        1      2        2 
  16   chr16_5681399     AAsi    G    A        0      0        2 
  16   chr16_5681399     AKia    G    A        0      0        2 
  16   chr16_5681399     AOna    G    A        0      0        2 
  16   chr16_5681399     ASom    G    A        0      0        2 
  16   chr16_5681399     HCab    G    A        1      2        2 
  16   chr16_5681399     HPrz    G    A        1      2        2 
  16   chr16_5681399     ZBoe    G    A        0      0        2 
  16   chr16_5681399     ZGre    G    A        0      0        2 
  16   chr16_5681399     ZHar    G    A        0      0        2 
  16   chr16_5681399   Sample    G    A        1      2        2 
  16   chr16_5686280     AAsi    T    G        0      0        2 
  16   chr16_5686280     AKia    T    G        0      0        2 
  16   chr16_5686280     AOna    T    G        0      0        2 
  16   chr16_5686280     ASom    T    G        0      0        2 
  16   chr16_5686280     HCab    T    G        1      2        2 
  16   chr16_5686280     HPrz    T    G        1      2        2 
  16   chr16_5686280     ZBoe    T    G        0      0        2 
  16   chr16_5686280     ZGre    T    G        0      0        2 
  16   chr16_5686280     ZHar    T    G        0      0        2 
  16   chr16_5686280   Sample    T    G        1      2        2 
  16   chr16_5686623     AAsi    G    A        0      0        2 
  16   chr16_5686623     AKia    G    A        0      0        2 
  16   chr16_5686623     AOna    G    A        0      0        2 
  16   chr16_5686623     ASom    G    A        0      0        2 
  16   chr16_5686623     HCab    G    A        1      2        2 
  16   chr16_5686623     HPrz    G    A        1      2        2 
  16   chr16_5686623     ZBoe    G    A        0      0        2 
  16   chr16_5686623     ZGre    G    A        0      0        2 
  16   chr16_5686623     ZHar    G    A        0      0        2 
  16   chr16_5686623   Sample    G    A        1      2        2 
  16   chr16_5687686     AAsi    T    C        0      0        2 
  16   chr16_5687686     AKia    T    C        0      0        2 
  16   chr16_5687686     AOna    T    C        0      0        2 
  16   chr16_5687686     ASom    T    C        0      0        2 
  16   chr16_5687686     HCab    T    C        0      0        2 
  16   chr16_5687686     HPrz    T    C        0      0        2 
  16   chr16_5687686     ZBoe    T    C      0.5      1        2 
  16   chr16_5687686     ZGre    T    C        0      0        2 
  16   chr16_5687686     ZHar    T    C      0.5      1        2 
  16   chr16_5687686   Sample    T    C        0      0        2 
  16   chr16_5688011     AAsi    A    G        0      0        2 
  16   chr16_5688011     AKia    A    G        0      0        2 
  16   chr16_5688011     AOna    A    G        0      0        2 
  16   chr16_5688011     ASom    A    G        0      0        2 
  16   chr16_5688011     HCab    A    G        0      0        2 
  16   chr16_5688011     HPrz    A    G      0.5      1        2 
  16   chr16_5688011     ZBoe    A    G        0      0        2 
  16   chr16_5688011     ZGre    A    G        0      0        2 
  16   chr16_5688011     ZHar    A    G        0      0        2 
  16   chr16_5688011   Sample    A    G        0      0        2 
  16   chr16_5707056     AAsi    A    G        0      0        2 
  16   chr16_5707056     AKia    A    G        0      0        2 
  16   chr16_5707056     AOna    A    G        0      0        2 
  16   chr16_5707056     ASom    A    G        0      0        2 
  16   chr16_5707056     HCab    A    G        0      0        2 
  16   chr16_5707056     HPrz    A    G        0      0        2 
  16   chr16_5707056     ZBoe    A    G        0      0        2 
  16   chr16_5707056     ZGre    A    G        0      0        2 
  16   chr16_5707056     ZHar    A    G      0.5      1        2 
  16   chr16_5707056   Sample    A    G        0      0        2 
  16   chr16_5707569     AAsi    C    T        0      0        2 
  16   chr16_5707569     AKia    C    T        1      2        2 
  16   chr16_5707569     AOna    C    T        1      2        2 
  16   chr16_5707569     ASom    C    T        0      0        2 
  16   chr16_5707569     HCab    C    T        0      0        2 
  16   chr16_5707569     HPrz    C    T        0      0        2 
  16   chr16_5707569     ZBoe    C    T        0      0        2 
  16   chr16_5707569     ZGre    C    T        0      0        2 
  16   chr16_5707569     ZHar    C    T        0      0        2 
  16   chr16_5707569   Sample    C    T        0      0        2 
  16   chr16_5708196     AAsi    A    G        0      0        2 
  16   chr16_5708196     AKia    A    G        0      0        2 
  16   chr16_5708196     AOna    A    G        0      0        2 
  16   chr16_5708196     ASom    A    G        0      0        2 
  16   chr16_5708196     HCab    A    G        1      2        2 
  16   chr16_5708196     HPrz    A    G        1      2        2 
  16   chr16_5708196     ZBoe    A    G        0      0        2 
  16   chr16_5708196     ZGre    A    G        0      0        2 
  16   chr16_5708196     ZHar    A    G        0      0        2 
  16   chr16_5708196   Sample    A    G        1      2        2 
  16   chr16_5709866     AAsi    T    C        0      0        2 
  16   chr16_5709866     AKia    T    C        0      0        2 
  16   chr16_5709866     AOna    T    C        0      0        2 
  16   chr16_5709866     ASom    T    C        0      0        2 
  16   chr16_5709866     HCab    T    C      0.5      1        2 
  16   chr16_5709866     HPrz    T    C        0      0        2 
  16   chr16_5709866     ZBoe    T    C        0      0        2 
  16   chr16_5709866     ZGre    T    C        0      0        2 
  16   chr16_5709866     ZHar    T    C        0      0        2 
  16   chr16_5709866   Sample    T    C        0      0        2 
  16   chr16_5724737     AAsi    T    C        0      0        2 
  16   chr16_5724737     AKia    T    C        1      2        2 
  16   chr16_5724737     AOna    T    C        0      0        2 
  16   chr16_5724737     ASom    T    C        0      0        2 
  16   chr16_5724737     HCab    T    C        0      0        2 
  16   chr16_5724737     HPrz    T    C        0      0        2 
  16   chr16_5724737     ZBoe    T    C        0      0        2 
  16   chr16_5724737     ZGre    T    C        0      0        2 
  16   chr16_5724737     ZHar    T    C        0      0        2 
  16   chr16_5724737   Sample    T    C        0      0        2 
  16   chr16_5724741     AAsi    A    G        1      2        2 
  16   chr16_5724741     AKia    A    G        0      0        2 
  16   chr16_5724741     AOna    A    G        0      0        2 
  16   chr16_5724741     ASom    A    G        0      0        2 
  16   chr16_5724741     HCab    A    G        0      0        2 
  16   chr16_5724741     HPrz    A    G        0      0        2 
  16   chr16_5724741     ZBoe    A    G        0      0        2 
  16   chr16_5724741     ZGre    A    G        0      0        2 
  16   chr16_5724741     ZHar    A    G        0      0        2 
  16   chr16_5724741   Sample    A    G        0      0        2 
  16   chr16_5731608     AAsi    T    C        0      0        2 
  16   chr16_5731608     AKia    T    C        0      0        2 
  16   chr16_5731608     AOna    T    C        0      0        2 
  16   chr16_5731608     ASom    T    C        0      0        2 
  16   chr16_5731608     HCab    T    C      0.5      1        2 
  16   chr16_5731608     HPrz    T    C        0      0        2 
  16   chr16_5731608     ZBoe    T    C        0      0        2 
  16   chr16_5731608     ZGre    T    C        0      0        2 
  16   chr16_5731608     ZHar    T    C        0      0        2 
  16   chr16_5731608   Sample    T    C        0      0        2 
  16   chr16_5733716     AAsi    T    C        0      0        2 
  16   chr16_5733716     AKia    T    C        0      0        2 
  16   chr16_5733716     AOna    T    C        1      2        2 
  16   chr16_5733716     ASom    T    C        0      0        2 
  16   chr16_5733716     HCab    T    C        0      0        2 
  16   chr16_5733716     HPrz    T    C        0      0        2 
  16   chr16_5733716     ZBoe    T    C        0      0        2 
  16   chr16_5733716     ZGre    T    C        0      0        2 
  16   chr16_5733716     ZHar    T    C        0      0        2 
  16   chr16_5733716   Sample    T    C        0      0        2 
  16   chr16_5735454     AAsi    G    A        0      0        2 
  16   chr16_5735454     AKia    G    A        0      0        2 
  16   chr16_5735454     AOna    G    A        0      0        2 
  16   chr16_5735454     ASom    G    A        0      0        2 
  16   chr16_5735454     HCab    G    A      0.5      1        2 
  16   chr16_5735454     HPrz    G    A        1      2        2 
  16   chr16_5735454     ZBoe    G    A        0      0        2 
  16   chr16_5735454     ZGre    G    A        0      0        2 
  16   chr16_5735454     ZHar    G    A        0      0        2 
  16   chr16_5735454   Sample    G    A        1      2        2 
  16   chr16_5747544     AAsi    C    G        0      0        2 
  16   chr16_5747544     AKia    C    G        0      0        2 
  16   chr16_5747544     AOna    C    G        0      0        2 
  16   chr16_5747544     ASom    C    G        0      0        2 
  16   chr16_5747544     HCab    C    G        0      0        2 
  16   chr16_5747544     HPrz    C    G        0      0        2 
  16   chr16_5747544     ZBoe    C    G        1      2        2 
  16   chr16_5747544     ZGre    C    G        1      2        2 
  16   chr16_5747544     ZHar    C    G        1      2        2 
  16   chr16_5747544   Sample    C    G        0      0        2 
  16   chr16_5767304     AAsi    G    A        0      0        2 
  16   chr16_5767304     AKia    G    A        1      2        2 
  16   chr16_5767304     AOna    G    A        0      0        2 
  16   chr16_5767304     ASom    G    A        0      0        2 
  16   chr16_5767304     HCab    G    A        0      0        2 
  16   chr16_5767304     HPrz    G    A        0      0        2 
  16   chr16_5767304     ZBoe    G    A        0      0        2 
  16   chr16_5767304     ZGre    G    A        0      0        2 
  16   chr16_5767304     ZHar    G    A        0      0        2 
  16   chr16_5767304   Sample    G    A        0      0        2 
  16   chr16_5767516     AAsi    G    C        0      0        2 
  16   chr16_5767516     AKia    G    C        0      0        2 
  16   chr16_5767516     AOna    G    C        0      0        2 
  16   chr16_5767516     ASom    G    C        0      0        2 
  16   chr16_5767516     HCab    G    C        0      0        2 
  16   chr16_5767516     HPrz    G    C        0      0        2 
  16   chr16_5767516     ZBoe    G    C        0      0        2 
  16   chr16_5767516     ZGre    G    C        1      2        2 
  16   chr16_5767516     ZHar    G    C        0      0        2 
  16   chr16_5767516   Sample    G    C        0      0        2 
  16   chr16_5770350     AAsi    C    T        0      0        2 
  16   chr16_5770350     AKia    C    T        0      0        2 
  16   chr16_5770350     AOna    C    T        0      0        2 
  16   chr16_5770350     ASom    C    T        0      0        2 
  16   chr16_5770350     HCab    C    T        1      2        2 
  16   chr16_5770350     HPrz    C    T        1      2        2 
  16   chr16_5770350     ZBoe    C    T        0      0        2 
  16   chr16_5770350     ZGre    C    T        0      0        2 
  16   chr16_5770350     ZHar    C    T        0      0        2 
  16   chr16_5770350   Sample    C    T        1      2        2 
  16   chr16_5778576     AAsi    G    A        0      0        2 
  16   chr16_5778576     AKia    G    A        0      0        2 
  16   chr16_5778576     AOna    G    A        0      0        2 
  16   chr16_5778576     ASom    G    A        0      0        2 
  16   chr16_5778576     HCab    G    A        1      2        2 
  16   chr16_5778576     HPrz    G    A        1      2        2 
  16   chr16_5778576     ZBoe    G    A        0      0        2 
  16   chr16_5778576     ZGre    G    A        0      0        2 
  16   chr16_5778576     ZHar    G    A        0      0        2 
  16   chr16_5778576   Sample    G    A        1      2        2 
  16   chr16_5778950     AAsi    T    C        0      0        2 
  16   chr16_5778950     AKia    T    C        0      0        2 
  16   chr16_5778950     AOna    T    C        0      0        2 
  16   chr16_5778950     ASom    T    C        0      0        2 
  16   chr16_5778950     HCab    T    C        1      2        2 
  16   chr16_5778950     HPrz    T    C        1      2        2 
  16   chr16_5778950     ZBoe    T    C        0      0        2 
  16   chr16_5778950     ZGre    T    C        0      0        2 
  16   chr16_5778950     ZHar    T    C        0      0        2 
  16   chr16_5778950   Sample    T    C        1      2        2 
  16   chr16_5779161     AAsi    C    A        0      0        2 
  16   chr16_5779161     AKia    C    A        0      0        2 
  16   chr16_5779161     AOna    C    A        0      0        2 
  16   chr16_5779161     ASom    C    A        0      0        2 
  16   chr16_5779161     HCab    C    A        1      2        2 
  16   chr16_5779161     HPrz    C    A        1      2        2 
  16   chr16_5779161     ZBoe    C    A        0      0        2 
  16   chr16_5779161     ZGre    C    A        0      0        2 
  16   chr16_5779161     ZHar    C    A        0      0        2 
  16   chr16_5779161   Sample    C    A        1      2        2 
  16   chr16_5780751     AAsi    T    C      0.5      1        2 
  16   chr16_5780751     AKia    T    C        0      0        2 
  16   chr16_5780751     AOna    T    C        0      0        2 
  16   chr16_5780751     ASom    T    C        0      0        2 
  16   chr16_5780751     HCab    T    C        0      0        2 
  16   chr16_5780751     HPrz    T    C        0      0        2 
  16   chr16_5780751     ZBoe    T    C        0      0        2 
  16   chr16_5780751     ZGre    T    C        0      0        2 
  16   chr16_5780751     ZHar    T    C        0      0        2 
  16   chr16_5780751   Sample    T    C        0      0        2 
  16   chr16_5788957     AAsi    T    C        0      0        2 
  16   chr16_5788957     AKia    T    C        0      0        2 
  16   chr16_5788957     AOna    T    C        0      0        2 
  16   chr16_5788957     ASom    T    C        0      0        2 
  16   chr16_5788957     HCab    T    C      0.5      1        2 
  16   chr16_5788957     HPrz    T    C        0      0        2 
  16   chr16_5788957     ZBoe    T    C        0      0        2 
  16   chr16_5788957     ZGre    T    C        0      0        2 
  16   chr16_5788957     ZHar    T    C        0      0        2 
  16   chr16_5788957   Sample    T    C        0      0        2 
  16   chr16_5789197     AAsi    G    A        0      0        2 
  16   chr16_5789197     AKia    G    A        0      0        2 
  16   chr16_5789197     AOna    G    A        1      2        2 
  16   chr16_5789197     ASom    G    A        0      0        2 
  16   chr16_5789197     HCab    G    A        0      0        2 
  16   chr16_5789197     HPrz    G    A        0      0        2 
  16   chr16_5789197     ZBoe    G    A        0      0        2 
  16   chr16_5789197     ZGre    G    A        0      0        2 
  16   chr16_5789197     ZHar    G    A        0      0        2 
  16   chr16_5789197   Sample    G    A        0      0        2 
  16   chr16_5790780     AAsi    C    T        0      0        2 
  16   chr16_5790780     AKia    C    T        0      0        2 
  16   chr16_5790780     AOna    C    T        0      0        2 
  16   chr16_5790780     ASom    C    T        0      0        2 
  16   chr16_5790780     HCab    C    T        0      0        2 
  16   chr16_5790780     HPrz    C    T      0.5      1        2 
  16   chr16_5790780     ZBoe    C    T      0.5      1        2 
  16   chr16_5790780     ZGre    C    T        0      0        2 
  16   chr16_5790780     ZHar    C    T        0      0        2 
  16   chr16_5790780   Sample    C    T        0      0        2 
  16   chr16_5792661     AAsi    A    G        0      0        2 
  16   chr16_5792661     AKia    A    G        0      0        2 
  16   chr16_5792661     AOna    A    G        0      0        2 
  16   chr16_5792661     ASom    A    G        0      0        2 
  16   chr16_5792661     HCab    A    G        0      0        2 
  16   chr16_5792661     HPrz    A    G      0.5      1        2 
  16   chr16_5792661     ZBoe    A    G        0      0        2 
  16   chr16_5792661     ZGre    A    G        0      0        2 
  16   chr16_5792661     ZHar    A    G        0      0        2 
  16   chr16_5792661   Sample    A    G        0      0        2 
  16   chr16_5793535     AAsi    T    C        0      0        2 
  16   chr16_5793535     AKia    T    C        0      0        2 
  16   chr16_5793535     AOna    T    C        1      2        2 
  16   chr16_5793535     ASom    T    C        0      0        2 
  16   chr16_5793535     HCab    T    C        0      0        2 
  16   chr16_5793535     HPrz    T    C        0      0        2 
  16   chr16_5793535     ZBoe    T    C        0      0        2 
  16   chr16_5793535     ZGre    T    C        0      0        2 
  16   chr16_5793535     ZHar    T    C        0      0        2 
  16   chr16_5793535   Sample    T    C        0      0        2 
  16   chr16_5797248     AAsi    C    T        0      0        2 
  16   chr16_5797248     AKia    C    T        0      0        2 
  16   chr16_5797248     AOna    C    T        0      0        2 
  16   chr16_5797248     ASom    C    T        0      0        2 
  16   chr16_5797248     HCab    C    T        1      2        2 
  16   chr16_5797248     HPrz    C    T        1      2        2 
  16   chr16_5797248     ZBoe    C    T        0      0        2 
  16   chr16_5797248     ZGre    C    T        0      0        2 
  16   chr16_5797248     ZHar    C    T        0      0        2 
  16   chr16_5797248   Sample    C    T        1      2        2 
  16   chr16_5803554     AAsi    T    C        0      0        2 
  16   chr16_5803554     AKia    T    C        0      0        2 
  16   chr16_5803554     AOna    T    C        0      0        2 
  16   chr16_5803554     ASom    T    C        0      0        2 
  16   chr16_5803554     HCab    T    C        0      0        2 
  16   chr16_5803554     HPrz    T    C        0      0        2 
  16   chr16_5803554     ZBoe    T    C      0.5      1        2 
  16   chr16_5803554     ZGre    T    C      0.5      1        2 
  16   chr16_5803554     ZHar    T    C        0      0        2 
  16   chr16_5803554   Sample    T    C        0      0        2 
  16   chr16_5804287     AAsi    G    T        0      0        2 
  16   chr16_5804287     AKia    G    T        0      0        2 
  16   chr16_5804287     AOna    G    T        0      0        2 
  16   chr16_5804287     ASom    G    T        0      0        2 
  16   chr16_5804287     HCab    G    T      0.5      1        2 
  16   chr16_5804287     HPrz    G    T        0      0        2 
  16   chr16_5804287     ZBoe    G    T        0      0        2 
  16   chr16_5804287     ZGre    G    T        0      0        2 
  16   chr16_5804287     ZHar    G    T        0      0        2 
  16   chr16_5804287   Sample    G    T        0      0        2 
  16   chr16_5805891     AAsi    T    C      0.5      1        2 
  16   chr16_5805891     AKia    T    C        0      0        2 
  16   chr16_5805891     AOna    T    C        0      0        2 
  16   chr16_5805891     ASom    T    C        0      0        2 
  16   chr16_5805891     HCab    T    C        0      0        2 
  16   chr16_5805891     HPrz    T    C        0      0        2 
  16   chr16_5805891     ZBoe    T    C        0      0        2 
  16   chr16_5805891     ZGre    T    C        0      0        2 
  16   chr16_5805891     ZHar    T    C        0      0        2 
  16   chr16_5805891   Sample    T    C        0      0        2 
  16   chr16_5810768     AAsi    C    G        0      0        2 
  16   chr16_5810768     AKia    C    G        1      2        2 
  16   chr16_5810768     AOna    C    G        1      2        2 
  16   chr16_5810768     ASom    C    G        0      0        2 
  16   chr16_5810768     HCab    C    G        0      0        2 
  16   chr16_5810768     HPrz    C    G        0      0        2 
  16   chr16_5810768     ZBoe    C    G        0      0        2 
  16   chr16_5810768     ZGre    C    G        0      0        2 
  16   chr16_5810768     ZHar    C    G        0      0        2 
  16   chr16_5810768   Sample    C    G        0      0        2 
  16   chr16_5817572     AAsi    T    C        0      0        2 
  16   chr16_5817572     AKia    T    C        0      0        2 
  16   chr16_5817572     AOna    T    C        0      0        2 
  16   chr16_5817572     ASom    T    C        0      0        2 
  16   chr16_5817572     HCab    T    C        1      2        2 
  16   chr16_5817572     HPrz    T    C        1      2        2 
  16   chr16_5817572     ZBoe    T    C        0      0        2 
  16   chr16_5817572     ZGre    T    C        0      0        2 
  16   chr16_5817572     ZHar    T    C        0      0        2 
  16   chr16_5817572   Sample    T    C        1      2        2 
  16   chr16_5828415     AAsi    A    G        0      0        2 
  16   chr16_5828415     AKia    A    G        0      0        2 
  16   chr16_5828415     AOna    A    G        1      2        2 
  16   chr16_5828415     ASom    A    G        0      0        2 
  16   chr16_5828415     HCab    A    G        0      0        2 
  16   chr16_5828415     HPrz    A    G        0      0        2 
  16   chr16_5828415     ZBoe    A    G        0      0        2 
  16   chr16_5828415     ZGre    A    G        0      0        2 
  16   chr16_5828415     ZHar    A    G        0      0        2 
  16   chr16_5828415   Sample    A    G        0      0        2 
  16   chr16_5830893     AAsi    A    G        0      0        2 
  16   chr16_5830893     AKia    A    G        0      0        2 
  16   chr16_5830893     AOna    A    G        0      0        2 
  16   chr16_5830893     ASom    A    G        0      0        2 
  16   chr16_5830893     HCab    A    G        1      2        2 
  16   chr16_5830893     HPrz    A    G        1      2        2 
  16   chr16_5830893     ZBoe    A    G        0      0        2 
  16   chr16_5830893     ZGre    A    G        0      0        2 
  16   chr16_5830893     ZHar    A    G        0      0        2 
  16   chr16_5830893   Sample    A    G        1      2        2 
  16   chr16_5831569     AAsi    T    C        0      0        2 
  16   chr16_5831569     AKia    T    C        0      0        2 
  16   chr16_5831569     AOna    T    C        0      0        2 
  16   chr16_5831569     ASom    T    C        0      0        2 
  16   chr16_5831569     HCab    T    C        1      2        2 
  16   chr16_5831569     HPrz    T    C        1      2        2 
  16   chr16_5831569     ZBoe    T    C        0      0        2 
  16   chr16_5831569     ZGre    T    C        0      0        2 
  16   chr16_5831569     ZHar    T    C        0      0        2 
  16   chr16_5831569   Sample    T    C        1      2        2 
  16   chr16_5832298     AAsi    A    G        0      0        2 
  16   chr16_5832298     AKia    A    G        0      0        2 
  16   chr16_5832298     AOna    A    G        0      0        2 
  16   chr16_5832298     ASom    A    G        0      0        2 
  16   chr16_5832298     HCab    A    G        1      2        2 
  16   chr16_5832298     HPrz    A    G        1      2        2 
  16   chr16_5832298     ZBoe    A    G        0      0        2 
  16   chr16_5832298     ZGre    A    G        0      0        2 
  16   chr16_5832298     ZHar    A    G        0      0        2 
  16   chr16_5832298   Sample    A    G        1      2        2 
  16   chr16_5835551     AAsi    T    C        1      2        2 
  16   chr16_5835551     AKia    T    C        0      0        2 
  16   chr16_5835551     AOna    T    C        0      0        2 
  16   chr16_5835551     ASom    T    C        0      0        2 
  16   chr16_5835551     HCab    T    C        1      2        2 
  16   chr16_5835551     HPrz    T    C        1      2        2 
  16   chr16_5835551     ZBoe    T    C        0      0        2 
  16   chr16_5835551     ZGre    T    C        0      0        2 
  16   chr16_5835551     ZHar    T    C        0      0        2 
  16   chr16_5835551   Sample    T    C        1      2        2 
  16   chr16_5839841     AAsi    G    C        0      0        2 
  16   chr16_5839841     AKia    G    C        0      0        2 
  16   chr16_5839841     AOna    G    C        0      0        2 
  16   chr16_5839841     ASom    G    C        0      0        2 
  16   chr16_5839841     HCab    G    C        1      2        2 
  16   chr16_5839841     HPrz    G    C        1      2        2 
  16   chr16_5839841     ZBoe    G    C        0      0        2 
  16   chr16_5839841     ZGre    G    C        0      0        2 
  16   chr16_5839841     ZHar    G    C        0      0        2 
  16   chr16_5839841   Sample    G    C        1      2        2 
  16   chr16_5840751     AAsi    A    T        1      2        2 
  16   chr16_5840751     AKia    A    T        0      0        2 
  16   chr16_5840751     AOna    A    T        0      0        2 
  16   chr16_5840751     ASom    A    T        1      2        2 
  16   chr16_5840751     HCab    A    T        0      0        2 
  16   chr16_5840751     HPrz    A    T        0      0        2 
  16   chr16_5840751     ZBoe    A    T        0      0        2 
  16   chr16_5840751     ZGre    A    T        0      0        2 
  16   chr16_5840751     ZHar    A    T        0      0        2 
  16   chr16_5840751   Sample    A    T        0      0        2 
  16   chr16_5851097     AAsi    G    C        0      0        2 
  16   chr16_5851097     AKia    G    C        1      2        2 
  16   chr16_5851097     AOna    G    C        1      2        2 
  16   chr16_5851097     ASom    G    C        0      0        2 
  16   chr16_5851097     HCab    G    C        0      0        2 
  16   chr16_5851097     HPrz    G    C        0      0        2 
  16   chr16_5851097     ZBoe    G    C        0      0        2 
  16   chr16_5851097     ZGre    G    C        0      0        2 
  16   chr16_5851097     ZHar    G    C        0      0        2 
  16   chr16_5851097   Sample    G    C        0      0        2 
  16   chr16_5853876     AAsi    T    C        0      0        2 
  16   chr16_5853876     AKia    T    C        0      0        2 
  16   chr16_5853876     AOna    T    C        1      2        2 
  16   chr16_5853876     ASom    T    C        0      0        2 
  16   chr16_5853876     HCab    T    C        0      0        2 
  16   chr16_5853876     HPrz    T    C        0      0        2 
  16   chr16_5853876     ZBoe    T    C        0      0        2 
  16   chr16_5853876     ZGre    T    C        0      0        2 
  16   chr16_5853876     ZHar    T    C        0      0        2 
  16   chr16_5853876   Sample    T    C        0      0        2 
  16   chr16_5855321     AAsi    T    G        1      2        2 
  16   chr16_5855321     AKia    T    G        0      0        2 
  16   chr16_5855321     AOna    T    G        0      0        2 
  16   chr16_5855321     ASom    T    G        1      2        2 
  16   chr16_5855321     HCab    T    G        0      0        2 
  16   chr16_5855321     HPrz    T    G        0      0        2 
  16   chr16_5855321     ZBoe    T    G        0      0        2 
  16   chr16_5855321     ZGre    T    G        0      0        2 
  16   chr16_5855321     ZHar    T    G        0      0        2 
  16   chr16_5855321   Sample    T    G        0      0        2 
  16   chr16_5857694     AAsi    C    T        1      2        2 
  16   chr16_5857694     AKia    C    T        1      2        2 
  16   chr16_5857694     AOna    C    T        1      2        2 
  16   chr16_5857694     ASom    C    T        1      2        2 
  16   chr16_5857694     HCab    C    T        0      0        2 
  16   chr16_5857694     HPrz    C    T        0      0        2 
  16   chr16_5857694     ZBoe    C    T        0      0        2 
  16   chr16_5857694     ZGre    C    T        0      0        2 
  16   chr16_5857694     ZHar    C    T        0      0        2 
  16   chr16_5857694   Sample    C    T        0      0        2 
  16   chr16_5858247     AAsi    A    G        0      0        2 
  16   chr16_5858247     AKia    A    G        0      0        2 
  16   chr16_5858247     AOna    A    G        0      0        2 
  16   chr16_5858247     ASom    A    G        0      0        2 
  16   chr16_5858247     HCab    A    G      0.5      1        2 
  16   chr16_5858247     HPrz    A    G        0      0        2 
  16   chr16_5858247     ZBoe    A    G        0      0        2 
  16   chr16_5858247     ZGre    A    G        0      0        2 
  16   chr16_5858247     ZHar    A    G        0      0        2 
  16   chr16_5858247   Sample    A    G        0      0        2 
  16   chr16_5859255     AAsi    C    T        0      0        2 
  16   chr16_5859255     AKia    C    T        1      2        2 
  16   chr16_5859255     AOna    C    T        1      2        2 
  16   chr16_5859255     ASom    C    T        0      0        2 
  16   chr16_5859255     HCab    C    T        0      0        2 
  16   chr16_5859255     HPrz    C    T        0      0        2 
  16   chr16_5859255     ZBoe    C    T        0      0        2 
  16   chr16_5859255     ZGre    C    T        0      0        2 
  16   chr16_5859255     ZHar    C    T        0      0        2 
  16   chr16_5859255   Sample    C    T        0      0        2 
  16   chr16_5864227     AAsi    T    C        0      0        2 
  16   chr16_5864227     AKia    T    C        0      0        2 
  16   chr16_5864227     AOna    T    C        0      0        2 
  16   chr16_5864227     ASom    T    C        0      0        2 
  16   chr16_5864227     HCab    T    C        1      2        2 
  16   chr16_5864227     HPrz    T    C        1      2        2 
  16   chr16_5864227     ZBoe    T    C        0      0        2 
  16   chr16_5864227     ZGre    T    C        0      0        2 
  16   chr16_5864227     ZHar    T    C        0      0        2 
  16   chr16_5864227   Sample    T    C        1      2        2 
  16   chr16_5865624     AAsi    A    G        0      0        2 
  16   chr16_5865624     AKia    A    G        0      0        2 
  16   chr16_5865624     AOna    A    G        0      0        2 
  16   chr16_5865624     ASom    A    G        0      0        2 
  16   chr16_5865624     HCab    A    G        1      2        2 
  16   chr16_5865624     HPrz    A    G        1      2        2 
  16   chr16_5865624     ZBoe    A    G        0      0        2 
  16   chr16_5865624     ZGre    A    G        0      0        2 
  16   chr16_5865624     ZHar    A    G        0      0        2 
  16   chr16_5865624   Sample    A    G        1      2        2 
  16   chr16_5868567     AAsi    G    A        1      2        2 
  16   chr16_5868567     AKia    G    A        0      0        2 
  16   chr16_5868567     AOna    G    A        0      0        2 
  16   chr16_5868567     ASom    G    A        1      2        2 
  16   chr16_5868567     HCab    G    A        0      0        2 
  16   chr16_5868567     HPrz    G    A        0      0        2 
  16   chr16_5868567     ZBoe    G    A        0      0        2 
  16   chr16_5868567     ZGre    G    A        0      0        2 
  16   chr16_5868567     ZHar    G    A        0      0        2 
  16   chr16_5868567   Sample    G    A        0      0        2 
  16   chr16_5871114     AAsi    A    G        0      0        2 
  16   chr16_5871114     AKia    A    G        0      0        2 
  16   chr16_5871114     AOna    A    G        0      0        2 
  16   chr16_5871114     ASom    A    G        0      0        2 
  16   chr16_5871114     HCab    A    G        0      0        2 
  16   chr16_5871114     HPrz    A    G        0      0        2 
  16   chr16_5871114     ZBoe    A    G        0      0        2 
  16   chr16_5871114     ZGre    A    G        0      0        2 
  16   chr16_5871114     ZHar    A    G      0.5      1        2 
  16   chr16_5871114   Sample    A    G        0      0        2 
  16   chr16_5871331     AAsi    A    G        1      2        2 
  16   chr16_5871331     AKia    A    G        1      2        2 
  16   chr16_5871331     AOna    A    G        1      2        2 
  16   chr16_5871331     ASom    A    G        1      2        2 
  16   chr16_5871331     HCab    A    G        0      0        2 
  16   chr16_5871331     HPrz    A    G        0      0        2 
  16   chr16_5871331     ZBoe    A    G        0      0        2 
  16   chr16_5871331     ZGre    A    G        0      0        2 
  16   chr16_5871331     ZHar    A    G        0      0        2 
  16   chr16_5871331   Sample    A    G        0      0        2 
  16   chr16_5877057     AAsi    T    C        0      0        2 
  16   chr16_5877057     AKia    T    C        0      0        2 
  16   chr16_5877057     AOna    T    C        0      0        2 
  16   chr16_5877057     ASom    T    C        0      0        2 
  16   chr16_5877057     HCab    T    C        1      2        2 
  16   chr16_5877057     HPrz    T    C        1      2        2 
  16   chr16_5877057     ZBoe    T    C        0      0        2 
  16   chr16_5877057     ZGre    T    C        0      0        2 
  16   chr16_5877057     ZHar    T    C        0      0        2 
  16   chr16_5877057   Sample    T    C        1      2        2 
  16   chr16_5883032     AAsi    T    C        1      2        2 
  16   chr16_5883032     AKia    T    C        0      0        2 
  16   chr16_5883032     AOna    T    C        1      2        2 
  16   chr16_5883032     ASom    T    C        1      2        2 
  16   chr16_5883032     HCab    T    C        0      0        2 
  16   chr16_5883032     HPrz    T    C        0      0        2 
  16   chr16_5883032     ZBoe    T    C        0      0        2 
  16   chr16_5883032     ZGre    T    C        0      0        2 
  16   chr16_5883032     ZHar    T    C        0      0        2 
  16   chr16_5883032   Sample    T    C        0      0        2 
  16   chr16_5883046     AAsi    A    G        1      2        2 
  16   chr16_5883046     AKia    A    G        0      0        2 
  16   chr16_5883046     AOna    A    G        0      0        2 
  16   chr16_5883046     ASom    A    G        1      2        2 
  16   chr16_5883046     HCab    A    G        0      0        2 
  16   chr16_5883046     HPrz    A    G        0      0        2 
  16   chr16_5883046     ZBoe    A    G        0      0        2 
  16   chr16_5883046     ZGre    A    G        0      0        2 
  16   chr16_5883046     ZHar    A    G        0      0        2 
  16   chr16_5883046   Sample    A    G        0      0        2 
  16   chr16_5885990     AAsi    T    C        0      0        2 
  16   chr16_5885990     AKia    T    C        0      0        2 
  16   chr16_5885990     AOna    T    C        0      0        2 
  16   chr16_5885990     ASom    T    C        0      0        2 
  16   chr16_5885990     HCab    T    C        0      0        2 
  16   chr16_5885990     HPrz    T    C      0.5      1        2 
  16   chr16_5885990     ZBoe    T    C        0      0        2 
  16   chr16_5885990     ZGre    T    C        0      0        2 
  16   chr16_5885990     ZHar    T    C        0      0        2 
  16   chr16_5885990   Sample    T    C        0      0        2 
  16   chr16_5892874     AAsi    A    G        0      0        2 
  16   chr16_5892874     AKia    A    G        1      2        2 
  16   chr16_5892874     AOna    A    G        0      0        2 
  16   chr16_5892874     ASom    A    G        0      0        2 
  16   chr16_5892874     HCab    A    G        0      0        2 
  16   chr16_5892874     HPrz    A    G        0      0        2 
  16   chr16_5892874     ZBoe    A    G        0      0        2 
  16   chr16_5892874     ZGre    A    G        0      0        2 
  16   chr16_5892874     ZHar    A    G        0      0        2 
  16   chr16_5892874   Sample    A    G        0      0        2 
  16   chr16_5895697     AAsi    A    G        0      0        2 
  16   chr16_5895697     AKia    A    G        0      0        2 
  16   chr16_5895697     AOna    A    G        0      0        2 
  16   chr16_5895697     ASom    A    G        0      0        2 
  16   chr16_5895697     HCab    A    G        0      0        2 
  16   chr16_5895697     HPrz    A    G        0      0        2 
  16   chr16_5895697     ZBoe    A    G        0      0        2 
  16   chr16_5895697     ZGre    A    G        0      0        2 
  16   chr16_5895697     ZHar    A    G        1      2        2 
  16   chr16_5895697   Sample    A    G        0      0        2 
  16   chr16_5903560     AAsi    C    T        0      0        2 
  16   chr16_5903560     AKia    C    T        0      0        2 
  16   chr16_5903560     AOna    C    T        0      0        2 
  16   chr16_5903560     ASom    C    T        0      0        2 
  16   chr16_5903560     HCab    C    T        1      2        2 
  16   chr16_5903560     HPrz    C    T        1      2        2 
  16   chr16_5903560     ZBoe    C    T        0      0        2 
  16   chr16_5903560     ZGre    C    T        0      0        2 
  16   chr16_5903560     ZHar    C    T        0      0        2 
  16   chr16_5903560   Sample    C    T        1      2        2 
  16   chr16_5904452     AAsi    A    G        1      2        2 
  16   chr16_5904452     AKia    A    G        0      0        2 
  16   chr16_5904452     AOna    A    G        0      0        2 
  16   chr16_5904452     ASom    A    G        1      2        2 
  16   chr16_5904452     HCab    A    G        0      0        2 
  16   chr16_5904452     HPrz    A    G        0      0        2 
  16   chr16_5904452     ZBoe    A    G        0      0        2 
  16   chr16_5904452     ZGre    A    G        0      0        2 
  16   chr16_5904452     ZHar    A    G        0      0        2 
  16   chr16_5904452   Sample    A    G        0      0        2 
  16   chr16_5906207     AAsi    A    G        0      0        2 
  16   chr16_5906207     AKia    A    G        1      2        2 
  16   chr16_5906207     AOna    A    G        1      2        2 
  16   chr16_5906207     ASom    A    G        0      0        2 
  16   chr16_5906207     HCab    A    G        0      0        2 
  16   chr16_5906207     HPrz    A    G        0      0        2 
  16   chr16_5906207     ZBoe    A    G        0      0        2 
  16   chr16_5906207     ZGre    A    G        0      0        2 
  16   chr16_5906207     ZHar    A    G        0      0        2 
  16   chr16_5906207   Sample    A    G        0      0        2 
  16   chr16_5909487     AAsi    T    G        1      2        2 
  16   chr16_5909487     AKia    T    G        1      2        2 
  16   chr16_5909487     AOna    T    G        0      0        2 
  16   chr16_5909487     ASom    T    G        1      2        2 
  16   chr16_5909487     HCab    T    G        0      0        2 
  16   chr16_5909487     HPrz    T    G        0      0        2 
  16   chr16_5909487     ZBoe    T    G        0      0        2 
  16   chr16_5909487     ZGre    T    G        0      0        2 
  16   chr16_5909487     ZHar    T    G        0      0        2 
  16   chr16_5909487   Sample    T    G        0      0        2 
  16   chr16_5911854     AAsi    C    T        0      0        2 
  16   chr16_5911854     AKia    C    T        0      0        2 
  16   chr16_5911854     AOna    C    T        0      0        2 
  16   chr16_5911854     ASom    C    T        0      0        2 
  16   chr16_5911854     HCab    C    T        0      0        2 
  16   chr16_5911854     HPrz    C    T        0      0        2 
  16   chr16_5911854     ZBoe    C    T        1      2        2 
  16   chr16_5911854     ZGre    C    T        1      2        2 
  16   chr16_5911854     ZHar    C    T        1      2        2 
  16   chr16_5911854   Sample    C    T        0      0        2 
  16   chr16_5915697     AAsi    A    G        0      0        2 
  16   chr16_5915697     AKia    A    G        0      0        2 
  16   chr16_5915697     AOna    A    G        1      2        2 
  16   chr16_5915697     ASom    A    G        0      0        2 
  16   chr16_5915697     HCab    A    G        0      0        2 
  16   chr16_5915697     HPrz    A    G        0      0        2 
  16   chr16_5915697     ZBoe    A    G        0      0        2 
  16   chr16_5915697     ZGre    A    G        0      0        2 
  16   chr16_5915697     ZHar    A    G        0      0        2 
  16   chr16_5915697   Sample    A    G        0      0        2 
  16   chr16_5915753     AAsi    A    T        0      0        2 
  16   chr16_5915753     AKia    A    T        0      0        2 
  16   chr16_5915753     AOna    A    T        0      0        2 
  16   chr16_5915753     ASom    A    T        0      0        2 
  16   chr16_5915753     HCab    A    T        1      2        2 
  16   chr16_5915753     HPrz    A    T        1      2        2 
  16   chr16_5915753     ZBoe    A    T        0      0        2 
  16   chr16_5915753     ZGre    A    T        0      0        2 
  16   chr16_5915753     ZHar    A    T        0      0        2 
  16   chr16_5915753   Sample    A    T        1      2        2 
  16   chr16_5916325     AAsi    G    T        0      0        2 
  16   chr16_5916325     AKia    G    T        0      0        2 
  16   chr16_5916325     AOna    G    T        0      0        2 
  16   chr16_5916325     ASom    G    T        0      0        2 
  16   chr16_5916325     HCab    G    T        0      0        2 
  16   chr16_5916325     HPrz    G    T        0      0        2 
  16   chr16_5916325     ZBoe    G    T        0      0        2 
  16   chr16_5916325     ZGre    G    T        0      0        2 
  16   chr16_5916325     ZHar    G    T      0.5      1        2 
  16   chr16_5916325   Sample    G    T        0      0        2 
  16   chr16_5919591     AAsi    G    T        0      0        2 
  16   chr16_5919591     AKia    G    T        0      0        2 
  16   chr16_5919591     AOna    G    T        0      0        2 
  16   chr16_5919591     ASom    G    T        0      0        2 
  16   chr16_5919591     HCab    G    T        1      2        2 
  16   chr16_5919591     HPrz    G    T        1      2        2 
  16   chr16_5919591     ZBoe    G    T        0      0        2 
  16   chr16_5919591     ZGre    G    T        0      0        2 
  16   chr16_5919591     ZHar    G    T        0      0        2 
  16   chr16_5919591   Sample    G    T        1      2        2 
  16   chr16_5923353     AAsi    C    T        0      0        2 
  16   chr16_5923353     AKia    C    T        0      0        2 
  16   chr16_5923353     AOna    C    T        0      0        2 
  16   chr16_5923353     ASom    C    T        0      0        2 
  16   chr16_5923353     HCab    C    T        1      2        2 
  16   chr16_5923353     HPrz    C    T        1      2        2 
  16   chr16_5923353     ZBoe    C    T        0      0        2 
  16   chr16_5923353     ZGre    C    T        0      0        2 
  16   chr16_5923353     ZHar    C    T        0      0        2 
  16   chr16_5923353   Sample    C    T        1      2        2 
  16   chr16_5923553     AAsi    G    A        0      0        2 
  16   chr16_5923553     AKia    G    A        0      0        2 
  16   chr16_5923553     AOna    G    A        0      0        2 
  16   chr16_5923553     ASom    G    A        0      0        2 
  16   chr16_5923553     HCab    G    A        1      2        2 
  16   chr16_5923553     HPrz    G    A        1      2        2 
  16   chr16_5923553     ZBoe    G    A        0      0        2 
  16   chr16_5923553     ZGre    G    A        0      0        2 
  16   chr16_5923553     ZHar    G    A        0      0        2 
  16   chr16_5923553   Sample    G    A        1      2        2 
  16   chr16_5925200     AAsi    C    A        0      0        2 
  16   chr16_5925200     AKia    C    A        0      0        2 
  16   chr16_5925200     AOna    C    A        0      0        2 
  16   chr16_5925200     ASom    C    A        1      2        2 
  16   chr16_5925200     HCab    C    A        0      0        2 
  16   chr16_5925200     HPrz    C    A        0      0        2 
  16   chr16_5925200     ZBoe    C    A        0      0        2 
  16   chr16_5925200     ZGre    C    A        0      0        2 
  16   chr16_5925200     ZHar    C    A        0      0        2 
  16   chr16_5925200   Sample    C    A        0      0        2 
  16   chr16_5925977     AAsi    G    A        0      0        2 
  16   chr16_5925977     AKia    G    A        0      0        2 
  16   chr16_5925977     AOna    G    A        0      0        2 
  16   chr16_5925977     ASom    G    A        0      0        2 
  16   chr16_5925977     HCab    G    A        0      0        2 
  16   chr16_5925977     HPrz    G    A        0      0        2 
  16   chr16_5925977     ZBoe    G    A      0.5      1        2 
  16   chr16_5925977     ZGre    G    A        0      0        2 
  16   chr16_5925977     ZHar    G    A        0      0        2 
  16   chr16_5925977   Sample    G    A        0      0        2 
  16   chr16_5927361     AAsi    A    G        1      2        2 
  16   chr16_5927361     AKia    A    G        0      0        2 
  16   chr16_5927361     AOna    A    G        0      0        2 
  16   chr16_5927361     ASom    A    G        0      0        2 
  16   chr16_5927361     HCab    A    G        0      0        2 
  16   chr16_5927361     HPrz    A    G        0      0        2 
  16   chr16_5927361     ZBoe    A    G        0      0        2 
  16   chr16_5927361     ZGre    A    G        0      0        2 
  16   chr16_5927361     ZHar    A    G        0      0        2 
  16   chr16_5927361   Sample    A    G        0      0        2 
  16   chr16_5928562     AAsi    A    C        0      0        2 
  16   chr16_5928562     AKia    A    C        0      0        2 
  16   chr16_5928562     AOna    A    C        0      0        2 
  16   chr16_5928562     ASom    A    C        0      0        2 
  16   chr16_5928562     HCab    A    C        0      0        2 
  16   chr16_5928562     HPrz    A    C        0      0        2 
  16   chr16_5928562     ZBoe    A    C      0.5      1        2 
  16   chr16_5928562     ZGre    A    C        0      0        2 
  16   chr16_5928562     ZHar    A    C        0      0        2 
  16   chr16_5928562   Sample    A    C        0      0        2 
  16   chr16_5931601     AAsi    T    C        0      0        2 
  16   chr16_5931601     AKia    T    C        0      0        2 
  16   chr16_5931601     AOna    T    C        0      0        2 
  16   chr16_5931601     ASom    T    C        0      0        2 
  16   chr16_5931601     HCab    T    C        0      0        2 
  16   chr16_5931601     HPrz    T    C        0      0        2 
  16   chr16_5931601     ZBoe    T    C        0      0        2 
  16   chr16_5931601     ZGre    T    C        1      2        2 
  16   chr16_5931601     ZHar    T    C        0      0        2 
  16   chr16_5931601   Sample    T    C        0      0        2 
  16   chr16_5939662     AAsi    A    G        0      0        2 
  16   chr16_5939662     AKia    A    G        0      0        2 
  16   chr16_5939662     AOna    A    G        0      0        2 
  16   chr16_5939662     ASom    A    G        0      0        2 
  16   chr16_5939662     HCab    A    G        0      0        2 
  16   chr16_5939662     HPrz    A    G      0.5      1        2 
  16   chr16_5939662     ZBoe    A    G        0      0        2 
  16   chr16_5939662     ZGre    A    G        0      0        2 
  16   chr16_5939662     ZHar    A    G        0      0        2 
  16   chr16_5939662   Sample    A    G        0      0        2 
  16   chr16_5944917     AAsi    A    G        0      0        2 
  16   chr16_5944917     AKia    A    G        0      0        2 
  16   chr16_5944917     AOna    A    G        0      0        2 
  16   chr16_5944917     ASom    A    G        0      0        2 
  16   chr16_5944917     HCab    A    G        0      0        2 
  16   chr16_5944917     HPrz    A    G        0      0        2 
  16   chr16_5944917     ZBoe    A    G        0      0        2 
  16   chr16_5944917     ZGre    A    G        0      0        2 
  16   chr16_5944917     ZHar    A    G      0.5      1        2 
  16   chr16_5944917   Sample    A    G        0      0        2 
  16   chr16_5947536     AAsi    C    A        0      0        2 
  16   chr16_5947536     AKia    C    A        0      0        2 
  16   chr16_5947536     AOna    C    A        0      0        2 
  16   chr16_5947536     ASom    C    A        0      0        2 
  16   chr16_5947536     HCab    C    A        1      2        2 
  16   chr16_5947536     HPrz    C    A        1      2        2 
  16   chr16_5947536     ZBoe    C    A        0      0        2 
  16   chr16_5947536     ZGre    C    A        0      0        2 
  16   chr16_5947536     ZHar    C    A        0      0        2 
  16   chr16_5947536   Sample    C    A        1      2        2 
  16   chr16_5949415     AAsi    G    A        0      0        2 
  16   chr16_5949415     AKia    G    A        0      0        2 
  16   chr16_5949415     AOna    G    A        0      0        2 
  16   chr16_5949415     ASom    G    A        0      0        2 
  16   chr16_5949415     HCab    G    A        1      2        2 
  16   chr16_5949415     HPrz    G    A        1      2        2 
  16   chr16_5949415     ZBoe    G    A        0      0        2 
  16   chr16_5949415     ZGre    G    A        0      0        2 
  16   chr16_5949415     ZHar    G    A        0      0        2 
  16   chr16_5949415   Sample    G    A        1      2        2 
  16   chr16_5952536     AAsi    T    C        0      0        2 
  16   chr16_5952536     AKia    T    C        0      0        2 
  16   chr16_5952536     AOna    T    C        0      0        2 
  16   chr16_5952536     ASom    T    C        0      0        2 
  16   chr16_5952536     HCab    T    C        0      0        2 
  16   chr16_5952536     HPrz    T    C      0.5      1        2 
  16   chr16_5952536     ZBoe    T    C        0      0        2 
  16   chr16_5952536     ZGre    T    C        0      0        2 
  16   chr16_5952536     ZHar    T    C        0      0        2 
  16   chr16_5952536   Sample    T    C        0      0        2 
  16   chr16_5954916     AAsi    T    C        0      0        2 
  16   chr16_5954916     AKia    T    C        0      0        2 
  16   chr16_5954916     AOna    T    C        0      0        2 
  16   chr16_5954916     ASom    T    C        0      0        2 
  16   chr16_5954916     HCab    T    C        0      0        2 
  16   chr16_5954916     HPrz    T    C      0.5      1        2 
  16   chr16_5954916     ZBoe    T    C        0      0        2 
  16   chr16_5954916     ZGre    T    C        0      0        2 
  16   chr16_5954916     ZHar    T    C        0      0        2 
  16   chr16_5954916   Sample    T    C        0      0        2 
  16   chr16_5956662     AAsi    T    C        0      0        2 
  16   chr16_5956662     AKia    T    C        0      0        2 
  16   chr16_5956662     AOna    T    C        0      0        2 
  16   chr16_5956662     ASom    T    C        0      0        2 
  16   chr16_5956662     HCab    T    C      0.5      1        2 
  16   chr16_5956662     HPrz    T    C        0      0        2 
  16   chr16_5956662     ZBoe    T    C        0      0        2 
  16   chr16_5956662     ZGre    T    C        0      0        2 
  16   chr16_5956662     ZHar    T    C        0      0        2 
  16   chr16_5956662   Sample    T    C        0      0        2 
  16   chr16_5962266     AAsi    C    G        0      0        2 
  16   chr16_5962266     AKia    C    G        0      0        2 
  16   chr16_5962266     AOna    C    G        0      0        2 
  16   chr16_5962266     ASom    C    G        0      0        2 
  16   chr16_5962266     HCab    C    G        0      0        2 
  16   chr16_5962266     HPrz    C    G        0      0        2 
  16   chr16_5962266     ZBoe    C    G        0      0        2 
  16   chr16_5962266     ZGre    C    G        0      0        2 
  16   chr16_5962266     ZHar    C    G        1      2        2 
  16   chr16_5962266   Sample    C    G        0      0        2 
  16   chr16_5965607     AAsi    G    A        0      0        2 
  16   chr16_5965607     AKia    G    A        1      2        2 
  16   chr16_5965607     AOna    G    A        1      2        2 
  16   chr16_5965607     ASom    G    A        0      0        2 
  16   chr16_5965607     HCab    G    A        0      0        2 
  16   chr16_5965607     HPrz    G    A        0      0        2 
  16   chr16_5965607     ZBoe    G    A        0      0        2 
  16   chr16_5965607     ZGre    G    A        1      2        2 
  16   chr16_5965607     ZHar    G    A        0      0        2 
  16   chr16_5965607   Sample    G    A        0      0        2 
  16   chr16_5965859     AAsi    C    T        0      0        2 
  16   chr16_5965859     AKia    C    T        0      0        2 
  16   chr16_5965859     AOna    C    T        0      0        2 
  16   chr16_5965859     ASom    C    T        1      2        2 
  16   chr16_5965859     HCab    C    T        0      0        2 
  16   chr16_5965859     HPrz    C    T        0      0        2 
  16   chr16_5965859     ZBoe    C    T        0      0        2 
  16   chr16_5965859     ZGre    C    T        0      0        2 
  16   chr16_5965859     ZHar    C    T        0      0        2 
  16   chr16_5965859   Sample    C    T        0      0        2 
  16   chr16_5965984     AAsi    T    C        0      0        2 
  16   chr16_5965984     AKia    T    C        0      0        2 
  16   chr16_5965984     AOna    T    C        0      0        2 
  16   chr16_5965984     ASom    T    C        0      0        2 
  16   chr16_5965984     HCab    T    C        0      0        2 
  16   chr16_5965984     HPrz    T    C        0      0        2 
  16   chr16_5965984     ZBoe    T    C        1      2        2 
  16   chr16_5965984     ZGre    T    C        0      0        2 
  16   chr16_5965984     ZHar    T    C        0      0        2 
  16   chr16_5965984   Sample    T    C        0      0        2 
  16   chr16_5970639     AAsi    T    C        0      0        2 
  16   chr16_5970639     AKia    T    C        0      0        2 
  16   chr16_5970639     AOna    T    C        1      2        2 
  16   chr16_5970639     ASom    T    C        0      0        2 
  16   chr16_5970639     HCab    T    C        0      0        2 
  16   chr16_5970639     HPrz    T    C        0      0        2 
  16   chr16_5970639     ZBoe    T    C        0      0        2 
  16   chr16_5970639     ZGre    T    C        0      0        2 
  16   chr16_5970639     ZHar    T    C        0      0        2 
  16   chr16_5970639   Sample    T    C        0      0        2 
  16   chr16_5972455     AAsi    G    T        0      0        2 
  16   chr16_5972455     AKia    G    T        0      0        2 
  16   chr16_5972455     AOna    G    T        0      0        2 
  16   chr16_5972455     ASom    G    T        0      0        2 
  16   chr16_5972455     HCab    G    T        1      2        2 
  16   chr16_5972455     HPrz    G    T        1      2        2 
  16   chr16_5972455     ZBoe    G    T        0      0        2 
  16   chr16_5972455     ZGre    G    T        0      0        2 
  16   chr16_5972455     ZHar    G    T        0      0        2 
  16   chr16_5972455   Sample    G    T        1      2        2 
  16   chr16_5977390     AAsi    T    C        0      0        2 
  16   chr16_5977390     AKia    T    C        0      0        2 
  16   chr16_5977390     AOna    T    C        1      2        2 
  16   chr16_5977390     ASom    T    C        0      0        2 
  16   chr16_5977390     HCab    T    C        0      0        2 
  16   chr16_5977390     HPrz    T    C        0      0        2 
  16   chr16_5977390     ZBoe    T    C        0      0        2 
  16   chr16_5977390     ZGre    T    C        0      0        2 
  16   chr16_5977390     ZHar    T    C        0      0        2 
  16   chr16_5977390   Sample    T    C        0      0        2 
  16   chr16_5988947     AAsi    T    C        0      0        2 
  16   chr16_5988947     AKia    T    C        0      0        2 
  16   chr16_5988947     AOna    T    C        0      0        2 
  16   chr16_5988947     ASom    T    C        0      0        2 
  16   chr16_5988947     HCab    T    C      0.5      1        2 
  16   chr16_5988947     HPrz    T    C        0      0        2 
  16   chr16_5988947     ZBoe    T    C        0      0        2 
  16   chr16_5988947     ZGre    T    C        0      0        2 
  16   chr16_5988947     ZHar    T    C        0      0        2 
  16   chr16_5988947   Sample    T    C        0      0        2 
  16   chr16_5990836     AAsi    T    C        0      0        2 
  16   chr16_5990836     AKia    T    C        0      0        2 
  16   chr16_5990836     AOna    T    C        0      0        2 
  16   chr16_5990836     ASom    T    C        0      0        2 
  16   chr16_5990836     HCab    T    C        0      0        2 
  16   chr16_5990836     HPrz    T    C        0      0        2 
  16   chr16_5990836     ZBoe    T    C      0.5      1        2 
  16   chr16_5990836     ZGre    T    C        0      0        2 
  16   chr16_5990836     ZHar    T    C        0      0        2 
  16   chr16_5990836   Sample    T    C        0      0        2 
  16   chr16_5991580     AAsi    G    A        0      0        2 
  16   chr16_5991580     AKia    G    A        0      0        2 
  16   chr16_5991580     AOna    G    A        0      0        2 
  16   chr16_5991580     ASom    G    A        0      0        2 
  16   chr16_5991580     HCab    G    A        1      2        2 
  16   chr16_5991580     HPrz    G    A        1      2        2 
  16   chr16_5991580     ZBoe    G    A        0      0        2 
  16   chr16_5991580     ZGre    G    A        0      0        2 
  16   chr16_5991580     ZHar    G    A        0      0        2 
  16   chr16_5991580   Sample    G    A        1      2        2 
  16   chr16_5993204     AAsi    G    A        0      0        2 
  16   chr16_5993204     AKia    G    A        0      0        2 
  16   chr16_5993204     AOna    G    A        0      0        2 
  16   chr16_5993204     ASom    G    A        0      0        2 
  16   chr16_5993204     HCab    G    A        1      2        2 
  16   chr16_5993204     HPrz    G    A        1      2        2 
  16   chr16_5993204     ZBoe    G    A        0      0        2 
  16   chr16_5993204     ZGre    G    A        0      0        2 
  16   chr16_5993204     ZHar    G    A        0      0        2 
  16   chr16_5993204   Sample    G    A        1      2        2 
  16   chr16_5993250     AAsi    A    G      0.5      1        2 
  16   chr16_5993250     AKia    A    G        0      0        2 
  16   chr16_5993250     AOna    A    G        0      0        2 
  16   chr16_5993250     ASom    A    G        0      0        2 
  16   chr16_5993250     HCab    A    G        0      0        2 
  16   chr16_5993250     HPrz    A    G        0      0        2 
  16   chr16_5993250     ZBoe    A    G        0      0        2 
  16   chr16_5993250     ZGre    A    G        0      0        2 
  16   chr16_5993250     ZHar    A    G        0      0        2 
  16   chr16_5993250   Sample    A    G        0      0        2 
  16   chr16_5995997     AAsi    T    C        0      0        2 
  16   chr16_5995997     AKia    T    C      0.5      1        2 
  16   chr16_5995997     AOna    T    C        1      2        2 
  16   chr16_5995997     ASom    T    C        0      0        2 
  16   chr16_5995997     HCab    T    C        0      0        2 
  16   chr16_5995997     HPrz    T    C        0      0        2 
  16   chr16_5995997     ZBoe    T    C        0      0        2 
  16   chr16_5995997     ZGre    T    C        0      0        2 
  16   chr16_5995997     ZHar    T    C        0      0        2 
  16   chr16_5995997   Sample    T    C        0      0        2 
  16   chr16_5999056     AAsi    A    G        0      0        2 
  16   chr16_5999056     AKia    A    G        0      0        2 
  16   chr16_5999056     AOna    A    G        0      0        2 
  16   chr16_5999056     ASom    A    G        0      0        2 
  16   chr16_5999056     HCab    A    G        1      2        2 
  16   chr16_5999056     HPrz    A    G        1      2        2 
  16   chr16_5999056     ZBoe    A    G        0      0        2 
  16   chr16_5999056     ZGre    A    G        0      0        2 
  16   chr16_5999056     ZHar    A    G        0      0        2 
  16   chr16_5999056   Sample    A    G        1      2        2 
  16   chr16_6002613     AAsi    G    A        0      0        2 
  16   chr16_6002613     AKia    G    A        0      0        2 
  16   chr16_6002613     AOna    G    A        0      0        2 
  16   chr16_6002613     ASom    G    A        0      0        2 
  16   chr16_6002613     HCab    G    A        1      2        2 
  16   chr16_6002613     HPrz    G    A        1      2        2 
  16   chr16_6002613     ZBoe    G    A        0      0        2 
  16   chr16_6002613     ZGre    G    A        0      0        2 
  16   chr16_6002613     ZHar    G    A        0      0        2 
  16   chr16_6002613   Sample    G    A        1      2        2 
  16   chr16_6004160     AAsi    A    G        0      0        2 
  16   chr16_6004160     AKia    A    G        0      0        2 
  16   chr16_6004160     AOna    A    G        0      0        2 
  16   chr16_6004160     ASom    A    G        0      0        2 
  16   chr16_6004160     HCab    A    G        1      2        2 
  16   chr16_6004160     HPrz    A    G        1      2        2 
  16   chr16_6004160     ZBoe    A    G        0      0        2 
  16   chr16_6004160     ZGre    A    G        0      0        2 
  16   chr16_6004160     ZHar    A    G        0      0        2 
  16   chr16_6004160   Sample    A    G        1      2        2 
  16   chr16_6004719     AAsi    C    G        0      0        2 
  16   chr16_6004719     AKia    C    G        0      0        2 
  16   chr16_6004719     AOna    C    G        0      0        2 
  16   chr16_6004719     ASom    C    G        0      0        2 
  16   chr16_6004719     HCab    C    G        1      2        2 
  16   chr16_6004719     HPrz    C    G        1      2        2 
  16   chr16_6004719     ZBoe    C    G        0      0        2 
  16   chr16_6004719     ZGre    C    G        0      0        2 
  16   chr16_6004719     ZHar    C    G        0      0        2 
  16   chr16_6004719   Sample    C    G        1      2        2 
  16   chr16_6005507     AAsi    A    G        0      0        2 
  16   chr16_6005507     AKia    A    G        0      0        2 
  16   chr16_6005507     AOna    A    G        0      0        2 
  16   chr16_6005507     ASom    A    G        0      0        2 
  16   chr16_6005507     HCab    A    G        0      0        2 
  16   chr16_6005507     HPrz    A    G      0.5      1        2 
  16   chr16_6005507     ZBoe    A    G        0      0        2 
  16   chr16_6005507     ZGre    A    G        0      0        2 
  16   chr16_6005507     ZHar    A    G        0      0        2 
  16   chr16_6005507   Sample    A    G        0      0        2 
  16   chr16_6008027     AAsi    G    A        0      0        2 
  16   chr16_6008027     AKia    G    A        0      0        2 
  16   chr16_6008027     AOna    G    A        0      0        2 
  16   chr16_6008027     ASom    G    A        0      0        2 
  16   chr16_6008027     HCab    G    A        1      2        2 
  16   chr16_6008027     HPrz    G    A        1      2        2 
  16   chr16_6008027     ZBoe    G    A        0      0        2 
  16   chr16_6008027     ZGre    G    A        0      0        2 
  16   chr16_6008027     ZHar    G    A        0      0        2 
  16   chr16_6008027   Sample    G    A        1      2        2 
  16   chr16_6011689     AAsi    G    A        0      0        2 
  16   chr16_6011689     AKia    G    A        0      0        2 
  16   chr16_6011689     AOna    G    A        0      0        2 
  16   chr16_6011689     ASom    G    A        0      0        2 
  16   chr16_6011689     HCab    G    A        1      2        2 
  16   chr16_6011689     HPrz    G    A        1      2        2 
  16   chr16_6011689     ZBoe    G    A        0      0        2 
  16   chr16_6011689     ZGre    G    A        0      0        2 
  16   chr16_6011689     ZHar    G    A        0      0        2 
  16   chr16_6011689   Sample    G    A        1      2        2 
  16   chr16_6012929     AAsi    C    G        0      0        2 
  16   chr16_6012929     AKia    C    G        0      0        2 
  16   chr16_6012929     AOna    C    G        0      0        2 
  16   chr16_6012929     ASom    C    G        0      0        2 
  16   chr16_6012929     HCab    C    G        0      0        2 
  16   chr16_6012929     HPrz    C    G        0      0        2 
  16   chr16_6012929     ZBoe    C    G        0      0        2 
  16   chr16_6012929     ZGre    C    G        0      0        2 
  16   chr16_6012929     ZHar    C    G        1      2        2 
  16   chr16_6012929   Sample    C    G        0      0        2 
  16   chr16_6014482     AAsi    G    C        0      0        2 
  16   chr16_6014482     AKia    G    C        0      0        2 
  16   chr16_6014482     AOna    G    C        0      0        2 
  16   chr16_6014482     ASom    G    C        0      0        2 
  16   chr16_6014482     HCab    G    C        0      0        2 
  16   chr16_6014482     HPrz    G    C        0      0        2 
  16   chr16_6014482     ZBoe    G    C      0.5      1        2 
  16   chr16_6014482     ZGre    G    C        0      0        2 
  16   chr16_6014482     ZHar    G    C        0      0        2 
  16   chr16_6014482   Sample    G    C        0      0        2 
  16   chr16_6021176     AAsi    A    G        0      0        2 
  16   chr16_6021176     AKia    A    G        0      0        2 
  16   chr16_6021176     AOna    A    G        0      0        2 
  16   chr16_6021176     ASom    A    G        0      0        2 
  16   chr16_6021176     HCab    A    G        0      0        2 
  16   chr16_6021176     HPrz    A    G      0.5      1        2 
  16   chr16_6021176     ZBoe    A    G        0      0        2 
  16   chr16_6021176     ZGre    A    G        0      0        2 
  16   chr16_6021176     ZHar    A    G        0      0        2 
  16   chr16_6021176   Sample    A    G        0      0        2 
  16   chr16_6026917     AAsi    T    A        0      0        2 
  16   chr16_6026917     AKia    T    A        0      0        2 
  16   chr16_6026917     AOna    T    A        0      0        2 
  16   chr16_6026917     ASom    T    A        0      0        2 
  16   chr16_6026917     HCab    T    A        0      0        2 
  16   chr16_6026917     HPrz    T    A      0.5      1        2 
  16   chr16_6026917     ZBoe    T    A        0      0        2 
  16   chr16_6026917     ZGre    T    A        0      0        2 
  16   chr16_6026917     ZHar    T    A        0      0        2 
  16   chr16_6026917   Sample    T    A        0      0        2 
  16   chr16_6027629     AAsi    G    C        0      0        2 
  16   chr16_6027629     AKia    G    C        1      2        2 
  16   chr16_6027629     AOna    G    C        0      0        2 
  16   chr16_6027629     ASom    G    C        0      0        2 
  16   chr16_6027629     HCab    G    C        0      0        2 
  16   chr16_6027629     HPrz    G    C        0      0        2 
  16   chr16_6027629     ZBoe    G    C        0      0        2 
  16   chr16_6027629     ZGre    G    C        0      0        2 
  16   chr16_6027629     ZHar    G    C        0      0        2 
  16   chr16_6027629   Sample    G    C        0      0        2 
  16   chr16_6033043     AAsi    A    G        0      0        2 
  16   chr16_6033043     AKia    A    G        0      0        2 
  16   chr16_6033043     AOna    A    G        0      0        2 
  16   chr16_6033043     ASom    A    G        0      0        2 
  16   chr16_6033043     HCab    A    G        0      0        2 
  16   chr16_6033043     HPrz    A    G        0      0        2 
  16   chr16_6033043     ZBoe    A    G        0      0        2 
  16   chr16_6033043     ZGre    A    G        0      0        2 
  16   chr16_6033043     ZHar    A    G      0.5      1        2 
  16   chr16_6033043   Sample    A    G        0      0        2 
  16   chr16_6035722     AAsi    C    G        0      0        2 
  16   chr16_6035722     AKia    C    G        0      0        2 
  16   chr16_6035722     AOna    C    G        0      0        2 
  16   chr16_6035722     ASom    C    G        0      0        2 
  16   chr16_6035722     HCab    C    G        1      2        2 
  16   chr16_6035722     HPrz    C    G        1      2        2 
  16   chr16_6035722     ZBoe    C    G        0      0        2 
  16   chr16_6035722     ZGre    C    G        0      0        2 
  16   chr16_6035722     ZHar    C    G        0      0        2 
  16   chr16_6035722   Sample    C    G        1      2        2 
  16   chr16_6038462     AAsi    G    A        0      0        2 
  16   chr16_6038462     AKia    G    A        0      0        2 
  16   chr16_6038462     AOna    G    A        0      0        2 
  16   chr16_6038462     ASom    G    A        0      0        2 
  16   chr16_6038462     HCab    G    A        1      2        2 
  16   chr16_6038462     HPrz    G    A        1      2        2 
  16   chr16_6038462     ZBoe    G    A        0      0        2 
  16   chr16_6038462     ZGre    G    A        0      0        2 
  16   chr16_6038462     ZHar    G    A        0      0        2 
  16   chr16_6038462   Sample    G    A        1      2        2 
  16   chr16_6042688     AAsi    G    A        0      0        2 
  16   chr16_6042688     AKia    G    A        0      0        2 
  16   chr16_6042688     AOna    G    A        0      0        2 
  16   chr16_6042688     ASom    G    A        0      0        2 
  16   chr16_6042688     HCab    G    A        0      0        2 
  16   chr16_6042688     HPrz    G    A        0      0        2 
  16   chr16_6042688     ZBoe    G    A      0.5      1        2 
  16   chr16_6042688     ZGre    G    A        0      0        2 
  16   chr16_6042688     ZHar    G    A        0      0        2 
  16   chr16_6042688   Sample    G    A        0      0        2 
  16   chr16_6046337     AAsi    T    C        0      0        2 
  16   chr16_6046337     AKia    T    C        0      0        2 
  16   chr16_6046337     AOna    T    C        0      0        2 
  16   chr16_6046337     ASom    T    C        0      0        2 
  16   chr16_6046337     HCab    T    C        0      0        2 
  16   chr16_6046337     HPrz    T    C      0.5      1        2 
  16   chr16_6046337     ZBoe    T    C        0      0        2 
  16   chr16_6046337     ZGre    T    C        0      0        2 
  16   chr16_6046337     ZHar    T    C        0      0        2 
  16   chr16_6046337   Sample    T    C        0      0        2 
  16   chr16_6047785     AAsi    A    G        0      0        2 
  16   chr16_6047785     AKia    A    G        0      0        2 
  16   chr16_6047785     AOna    A    G        0      0        2 
  16   chr16_6047785     ASom    A    G        0      0        2 
  16   chr16_6047785     HCab    A    G        0      0        2 
  16   chr16_6047785     HPrz    A    G        0      0        2 
  16   chr16_6047785     ZBoe    A    G      0.5      1        2 
  16   chr16_6047785     ZGre    A    G        0      0        2 
  16   chr16_6047785     ZHar    A    G        0      0        2 
  16   chr16_6047785   Sample    A    G        0      0        2 
  16   chr16_6048538     AAsi    A    C        0      0        2 
  16   chr16_6048538     AKia    A    C        0      0        2 
  16   chr16_6048538     AOna    A    C        0      0        2 
  16   chr16_6048538     ASom    A    C        0      0        2 
  16   chr16_6048538     HCab    A    C        1      2        2 
  16   chr16_6048538     HPrz    A    C        0      0        2 
  16   chr16_6048538     ZBoe    A    C        0      0        2 
  16   chr16_6048538     ZGre    A    C        0      0        2 
  16   chr16_6048538     ZHar    A    C        0      0        2 
  16   chr16_6048538   Sample    A    C        0      0        2 
  16   chr16_6049194     AAsi    T    C        0      0        2 
  16   chr16_6049194     AKia    T    C        1      2        2 
  16   chr16_6049194     AOna    T    C        0      0        2 
  16   chr16_6049194     ASom    T    C        0      0        2 
  16   chr16_6049194     HCab    T    C        0      0        2 
  16   chr16_6049194     HPrz    T    C        0      0        2 
  16   chr16_6049194     ZBoe    T    C        1      2        2 
  16   chr16_6049194     ZGre    T    C        0      0        2 
  16   chr16_6049194     ZHar    T    C        0      0        2 
  16   chr16_6049194   Sample    T    C        0      0        2 
  16   chr16_6054338     AAsi    T    C        0      0        2 
  16   chr16_6054338     AKia    T    C        0      0        2 
  16   chr16_6054338     AOna    T    C        0      0        2 
  16   chr16_6054338     ASom    T    C      0.5      1        2 
  16   chr16_6054338     HCab    T    C        0      0        2 
  16   chr16_6054338     HPrz    T    C        0      0        2 
  16   chr16_6054338     ZBoe    T    C        0      0        2 
  16   chr16_6054338     ZGre    T    C        0      0        2 
  16   chr16_6054338     ZHar    T    C        0      0        2 
  16   chr16_6054338   Sample    T    C        0      0        2 
  16   chr16_6054417     AAsi    A    G        1      2        2 
  16   chr16_6054417     AKia    A    G        0      0        2 
  16   chr16_6054417     AOna    A    G        0      0        2 
  16   chr16_6054417     ASom    A    G        0      0        2 
  16   chr16_6054417     HCab    A    G        0      0        2 
  16   chr16_6054417     HPrz    A    G        0      0        2 
  16   chr16_6054417     ZBoe    A    G        0      0        2 
  16   chr16_6054417     ZGre    A    G        0      0        2 
  16   chr16_6054417     ZHar    A    G        0      0        2 
  16   chr16_6054417   Sample    A    G        0      0        2 
  16   chr16_6054836     AAsi    G    A        0      0        2 
  16   chr16_6054836     AKia    G    A        0      0        2 
  16   chr16_6054836     AOna    G    A        1      2        2 
  16   chr16_6054836     ASom    G    A        0      0        2 
  16   chr16_6054836     HCab    G    A        0      0        2 
  16   chr16_6054836     HPrz    G    A        0      0        2 
  16   chr16_6054836     ZBoe    G    A        0      0        2 
  16   chr16_6054836     ZGre    G    A        0      0        2 
  16   chr16_6054836     ZHar    G    A        0      0        2 
  16   chr16_6054836   Sample    G    A        0      0        2 
  16   chr16_6055653     AAsi    A    G        0      0        2 
  16   chr16_6055653     AKia    A    G        0      0        2 
  16   chr16_6055653     AOna    A    G        0      0        2 
  16   chr16_6055653     ASom    A    G        0      0        2 
  16   chr16_6055653     HCab    A    G        1      2        2 
  16   chr16_6055653     HPrz    A    G        1      2        2 
  16   chr16_6055653     ZBoe    A    G        0      0        2 
  16   chr16_6055653     ZGre    A    G        0      0        2 
  16   chr16_6055653     ZHar    A    G        0      0        2 
  16   chr16_6055653   Sample    A    G        1      2        2 
  16   chr16_6057593     AAsi    G    C        0      0        2 
  16   chr16_6057593     AKia    G    C        0      0        2 
  16   chr16_6057593     AOna    G    C        0      0        2 
  16   chr16_6057593     ASom    G    C        0      0        2 
  16   chr16_6057593     HCab    G    C        1      2        2 
  16   chr16_6057593     HPrz    G    C        1      2        2 
  16   chr16_6057593     ZBoe    G    C        0      0        2 
  16   chr16_6057593     ZGre    G    C        0      0        2 
  16   chr16_6057593     ZHar    G    C        0      0        2 
  16   chr16_6057593   Sample    G    C        1      2        2 
  16   chr16_6060608     AAsi    G    A        0      0        2 
  16   chr16_6060608     AKia    G    A        0      0        2 
  16   chr16_6060608     AOna    G    A        0      0        2 
  16   chr16_6060608     ASom    G    A        0      0        2 
  16   chr16_6060608     HCab    G    A        0      0        2 
  16   chr16_6060608     HPrz    G    A        0      0        2 
  16   chr16_6060608     ZBoe    G    A        0      0        2 
  16   chr16_6060608     ZGre    G    A        0      0        2 
  16   chr16_6060608     ZHar    G    A      0.5      1        2 
  16   chr16_6060608   Sample    G    A        0      0        2 
  16   chr16_6062104     AAsi    G    C        0      0        2 
  16   chr16_6062104     AKia    G    C        0      0        2 
  16   chr16_6062104     AOna    G    C        0      0        2 
  16   chr16_6062104     ASom    G    C        0      0        2 
  16   chr16_6062104     HCab    G    C        1      2        2 
  16   chr16_6062104     HPrz    G    C        1      2        2 
  16   chr16_6062104     ZBoe    G    C        0      0        2 
  16   chr16_6062104     ZGre    G    C        0      0        2 
  16   chr16_6062104     ZHar    G    C        0      0        2 
  16   chr16_6062104   Sample    G    C        1      2        2 
  16   chr16_6062540     AAsi    T    C      0.5      1        2 
  16   chr16_6062540     AKia    T    C        0      0        2 
  16   chr16_6062540     AOna    T    C        0      0        2 
  16   chr16_6062540     ASom    T    C        0      0        2 
  16   chr16_6062540     HCab    T    C        0      0        2 
  16   chr16_6062540     HPrz    T    C        0      0        2 
  16   chr16_6062540     ZBoe    T    C        0      0        2 
  16   chr16_6062540     ZGre    T    C        0      0        2 
  16   chr16_6062540     ZHar    T    C        0      0        2 
  16   chr16_6062540   Sample    T    C        0      0        2 
  16   chr16_6063945     AAsi    T    C        0      0        2 
  16   chr16_6063945     AKia    T    C        0      0        2 
  16   chr16_6063945     AOna    T    C        0      0        2 
  16   chr16_6063945     ASom    T    C        0      0        2 
  16   chr16_6063945     HCab    T    C        1      2        2 
  16   chr16_6063945     HPrz    T    C        1      2        2 
  16   chr16_6063945     ZBoe    T    C        0      0        2 
  16   chr16_6063945     ZGre    T    C        0      0        2 
  16   chr16_6063945     ZHar    T    C        0      0        2 
  16   chr16_6063945   Sample    T    C        1      2        2 
  16   chr16_6066316     AAsi    A    C        0      0        2 
  16   chr16_6066316     AKia    A    C        0      0        2 
  16   chr16_6066316     AOna    A    C        0      0        2 
  16   chr16_6066316     ASom    A    C        0      0        2 
  16   chr16_6066316     HCab    A    C        0      0        2 
  16   chr16_6066316     HPrz    A    C        1      2        2 
  16   chr16_6066316     ZBoe    A    C        0      0        2 
  16   chr16_6066316     ZGre    A    C        0      0        2 
  16   chr16_6066316     ZHar    A    C        0      0        2 
  16   chr16_6066316   Sample    A    C        0      0        2 
  16   chr16_6069472     AAsi    A    G        0      0        2 
  16   chr16_6069472     AKia    A    G        0      0        2 
  16   chr16_6069472     AOna    A    G        0      0        2 
  16   chr16_6069472     ASom    A    G        0      0        2 
  16   chr16_6069472     HCab    A    G        1      2        2 
  16   chr16_6069472     HPrz    A    G        1      2        2 
  16   chr16_6069472     ZBoe    A    G        0      0        2 
  16   chr16_6069472     ZGre    A    G        0      0        2 
  16   chr16_6069472     ZHar    A    G        0      0        2 
  16   chr16_6069472   Sample    A    G        1      2        2 
  16   chr16_6075662     AAsi    G    A        0      0        2 
  16   chr16_6075662     AKia    G    A        0      0        2 
  16   chr16_6075662     AOna    G    A        0      0        2 
  16   chr16_6075662     ASom    G    A        0      0        2 
  16   chr16_6075662     HCab    G    A        1      2        2 
  16   chr16_6075662     HPrz    G    A        1      2        2 
  16   chr16_6075662     ZBoe    G    A        0      0        2 
  16   chr16_6075662     ZGre    G    A        0      0        2 
  16   chr16_6075662     ZHar    G    A        0      0        2 
  16   chr16_6075662   Sample    G    A        1      2        2 
  16   chr16_6077900     AAsi    A    C      0.5      1        2 
  16   chr16_6077900     AKia    A    C        0      0        2 
  16   chr16_6077900     AOna    A    C        0      0        2 
  16   chr16_6077900     ASom    A    C        1      2        2 
  16   chr16_6077900     HCab    A    C        0      0        2 
  16   chr16_6077900     HPrz    A    C        0      0        2 
  16   chr16_6077900     ZBoe    A    C        0      0        2 
  16   chr16_6077900     ZGre    A    C        0      0        2 
  16   chr16_6077900     ZHar    A    C        0      0        2 
  16   chr16_6077900   Sample    A    C        0      0        2 
  16   chr16_6078698     AAsi    T    C        0      0        2 
  16   chr16_6078698     AKia    T    C        0      0        2 
  16   chr16_6078698     AOna    T    C        0      0        2 
  16   chr16_6078698     ASom    T    C        0      0        2 
  16   chr16_6078698     HCab    T    C        1      2        2 
  16   chr16_6078698     HPrz    T    C        1      2        2 
  16   chr16_6078698     ZBoe    T    C        0      0        2 
  16   chr16_6078698     ZGre    T    C        0      0        2 
  16   chr16_6078698     ZHar    T    C        0      0        2 
  16   chr16_6078698   Sample    T    C        1      2        2 
  16   chr16_6083354     AAsi    T    C        0      0        2 
  16   chr16_6083354     AKia    T    C        0      0        2 
  16   chr16_6083354     AOna    T    C        0      0        2 
  16   chr16_6083354     ASom    T    C        0      0        2 
  16   chr16_6083354     HCab    T    C        1      2        2 
  16   chr16_6083354     HPrz    T    C        1      2        2 
  16   chr16_6083354     ZBoe    T    C        0      0        2 
  16   chr16_6083354     ZGre    T    C        0      0        2 
  16   chr16_6083354     ZHar    T    C        0      0        2 
  16   chr16_6083354   Sample    T    C        1      2        2 
  16   chr16_6084599     AAsi    T    C        0      0        2 
  16   chr16_6084599     AKia    T    C        0      0        2 
  16   chr16_6084599     AOna    T    C        1      2        2 
  16   chr16_6084599     ASom    T    C        0      0        2 
  16   chr16_6084599     HCab    T    C        0      0        2 
  16   chr16_6084599     HPrz    T    C        0      0        2 
  16   chr16_6084599     ZBoe    T    C        0      0        2 
  16   chr16_6084599     ZGre    T    C        0      0        2 
  16   chr16_6084599     ZHar    T    C        0      0        2 
  16   chr16_6084599   Sample    T    C        0      0        2 
  16   chr16_6085168     AAsi    C    A        0      0        2 
  16   chr16_6085168     AKia    C    A        0      0        2 
  16   chr16_6085168     AOna    C    A        0      0        2 
  16   chr16_6085168     ASom    C    A        0      0        2 
  16   chr16_6085168     HCab    C    A        1      2        2 
  16   chr16_6085168     HPrz    C    A        1      2        2 
  16   chr16_6085168     ZBoe    C    A        0      0        2 
  16   chr16_6085168     ZGre    C    A        0      0        2 
  16   chr16_6085168     ZHar    C    A        0      0        2 
  16   chr16_6085168   Sample    C    A        1      2        2 
  16   chr16_6088240     AAsi    C    G        0      0        2 
  16   chr16_6088240     AKia    C    G        0      0        2 
  16   chr16_6088240     AOna    C    G        0      0        2 
  16   chr16_6088240     ASom    C    G        0      0        2 
  16   chr16_6088240     HCab    C    G        1      2        2 
  16   chr16_6088240     HPrz    C    G        1      2        2 
  16   chr16_6088240     ZBoe    C    G        0      0        2 
  16   chr16_6088240     ZGre    C    G        0      0        2 
  16   chr16_6088240     ZHar    C    G        0      0        2 
  16   chr16_6088240   Sample    C    G        1      2        2 
  16   chr16_6088765     AAsi    G    T        0      0        2 
  16   chr16_6088765     AKia    G    T        0      0        2 
  16   chr16_6088765     AOna    G    T        0      0        2 
  16   chr16_6088765     ASom    G    T        0      0        2 
  16   chr16_6088765     HCab    G    T        0      0        2 
  16   chr16_6088765     HPrz    G    T        0      0        2 
  16   chr16_6088765     ZBoe    G    T      0.5      1        2 
  16   chr16_6088765     ZGre    G    T        0      0        2 
  16   chr16_6088765     ZHar    G    T        0      0        2 
  16   chr16_6088765   Sample    G    T        0      0        2 
  16   chr16_6103804     AAsi    G    C        0      0        2 
  16   chr16_6103804     AKia    G    C        0      0        2 
  16   chr16_6103804     AOna    G    C        0      0        2 
  16   chr16_6103804     ASom    G    C        0      0        2 
  16   chr16_6103804     HCab    G    C        0      0        2 
  16   chr16_6103804     HPrz    G    C        0      0        2 
  16   chr16_6103804     ZBoe    G    C        0      0        2 
  16   chr16_6103804     ZGre    G    C        0      0        2 
  16   chr16_6103804     ZHar    G    C      0.5      1        2 
  16   chr16_6103804   Sample    G    C        0      0        2 
  16   chr16_6106646     AAsi    T    C        1      2        2 
  16   chr16_6106646     AKia    T    C        1      2        2 
  16   chr16_6106646     AOna    T    C        1      2        2 
  16   chr16_6106646     ASom    T    C        1      2        2 
  16   chr16_6106646     HCab    T    C        0      0        2 
  16   chr16_6106646     HPrz    T    C        0      0        2 
  16   chr16_6106646     ZBoe    T    C        0      0        2 
  16   chr16_6106646     ZGre    T    C        0      0        2 
  16   chr16_6106646     ZHar    T    C        0      0        2 
  16   chr16_6106646   Sample    T    C        0      0        2 
  16   chr16_6114725     AAsi    T    C        0      0        2 
  16   chr16_6114725     AKia    T    C        0      0        2 
  16   chr16_6114725     AOna    T    C        0      0        2 
  16   chr16_6114725     ASom    T    C        0      0        2 
  16   chr16_6114725     HCab    T    C        1      2        2 
  16   chr16_6114725     HPrz    T    C        1      2        2 
  16   chr16_6114725     ZBoe    T    C        0      0        2 
  16   chr16_6114725     ZGre    T    C        0      0        2 
  16   chr16_6114725     ZHar    T    C        0      0        2 
  16   chr16_6114725   Sample    T    C        1      2        2 
  16   chr16_6114906     AAsi    G    C        1      2        2 
  16   chr16_6114906     AKia    G    C      0.5      1        2 
  16   chr16_6114906     AOna    G    C        0      0        2 
  16   chr16_6114906     ASom    G    C        1      2        2 
  16   chr16_6114906     HCab    G    C        0      0        2 
  16   chr16_6114906     HPrz    G    C        0      0        2 
  16   chr16_6114906     ZBoe    G    C        1      2        2 
  16   chr16_6114906     ZGre    G    C        1      2        2 
  16   chr16_6114906     ZHar    G    C        0      0        2 
  16   chr16_6114906   Sample    G    C        0      0        2 
  16   chr16_6123137     AAsi    T    C        1      2        2 
  16   chr16_6123137     AKia    T    C        0      0        2 
  16   chr16_6123137     AOna    T    C        0      0        2 
  16   chr16_6123137     ASom    T    C        1      2        2 
  16   chr16_6123137     HCab    T    C        0      0        2 
  16   chr16_6123137     HPrz    T    C        0      0        2 
  16   chr16_6123137     ZBoe    T    C        0      0        2 
  16   chr16_6123137     ZGre    T    C        0      0        2 
  16   chr16_6123137     ZHar    T    C        0      0        2 
  16   chr16_6123137   Sample    T    C        0      0        2 
  16   chr16_6125903     AAsi    C    T      0.5      1        2 
  16   chr16_6125903     AKia    C    T        0      0        2 
  16   chr16_6125903     AOna    C    T        0      0        2 
  16   chr16_6125903     ASom    C    T        0      0        2 
  16   chr16_6125903     HCab    C    T        0      0        2 
  16   chr16_6125903     HPrz    C    T        0      0        2 
  16   chr16_6125903     ZBoe    C    T        0      0        2 
  16   chr16_6125903     ZGre    C    T        0      0        2 
  16   chr16_6125903     ZHar    C    T        0      0        2 
  16   chr16_6125903   Sample    C    T        0      0        2 
  16   chr16_6129384     AAsi    A    G        0      0        2 
  16   chr16_6129384     AKia    A    G      0.5      1        2 
  16   chr16_6129384     AOna    A    G        0      0        2 
  16   chr16_6129384     ASom    A    G        0      0        2 
  16   chr16_6129384     HCab    A    G        0      0        2 
  16   chr16_6129384     HPrz    A    G        0      0        2 
  16   chr16_6129384     ZBoe    A    G        0      0        2 
  16   chr16_6129384     ZGre    A    G        0      0        2 
  16   chr16_6129384     ZHar    A    G        0      0        2 
  16   chr16_6129384   Sample    A    G        0      0        2 
  16   chr16_6133467     AAsi    A    G        0      0        2 
  16   chr16_6133467     AKia    A    G        0      0        2 
  16   chr16_6133467     AOna    A    G        0      0        2 
  16   chr16_6133467     ASom    A    G        0      0        2 
  16   chr16_6133467     HCab    A    G        1      2        2 
  16   chr16_6133467     HPrz    A    G        1      2        2 
  16   chr16_6133467     ZBoe    A    G        0      0        2 
  16   chr16_6133467     ZGre    A    G        0      0        2 
  16   chr16_6133467     ZHar    A    G        0      0        2 
  16   chr16_6133467   Sample    A    G        1      2        2 
  16   chr16_6136253     AAsi    C    T        0      0        2 
  16   chr16_6136253     AKia    C    T        0      0        2 
  16   chr16_6136253     AOna    C    T        0      0        2 
  16   chr16_6136253     ASom    C    T        0      0        2 
  16   chr16_6136253     HCab    C    T        1      2        2 
  16   chr16_6136253     HPrz    C    T        1      2        2 
  16   chr16_6136253     ZBoe    C    T        0      0        2 
  16   chr16_6136253     ZGre    C    T        0      0        2 
  16   chr16_6136253     ZHar    C    T        0      0        2 
  16   chr16_6136253   Sample    C    T        1      2        2 
  16   chr16_6137863     AAsi    T    C        0      0        2 
  16   chr16_6137863     AKia    T    C        0      0        2 
  16   chr16_6137863     AOna    T    C        0      0        2 
  16   chr16_6137863     ASom    T    C        0      0        2 
  16   chr16_6137863     HCab    T    C        1      2        2 
  16   chr16_6137863     HPrz    T    C        1      2        2 
  16   chr16_6137863     ZBoe    T    C        0      0        2 
  16   chr16_6137863     ZGre    T    C        0      0        2 
  16   chr16_6137863     ZHar    T    C        0      0        2 
  16   chr16_6137863   Sample    T    C        1      2        2 
  16   chr16_6143394     AAsi    T    C        0      0        2 
  16   chr16_6143394     AKia    T    C        0      0        2 
  16   chr16_6143394     AOna    T    C        0      0        2 
  16   chr16_6143394     ASom    T    C        0      0        2 
  16   chr16_6143394     HCab    T    C        0      0        2 
  16   chr16_6143394     HPrz    T    C        0      0        2 
  16   chr16_6143394     ZBoe    T    C      0.5      1        2 
  16   chr16_6143394     ZGre    T    C        0      0        2 
  16   chr16_6143394     ZHar    T    C        1      2        2 
  16   chr16_6143394   Sample    T    C        0      0        2 
  16   chr16_6147660     AAsi    C    T        0      0        2 
  16   chr16_6147660     AKia    C    T        0      0        2 
  16   chr16_6147660     AOna    C    T        0      0        2 
  16   chr16_6147660     ASom    C    T        0      0        2 
  16   chr16_6147660     HCab    C    T        1      2        2 
  16   chr16_6147660     HPrz    C    T        1      2        2 
  16   chr16_6147660     ZBoe    C    T        0      0        2 
  16   chr16_6147660     ZGre    C    T        0      0        2 
  16   chr16_6147660     ZHar    C    T        0      0        2 
  16   chr16_6147660   Sample    C    T        1      2        2 
  16   chr16_6147790     AAsi    G    A        1      2        2 
  16   chr16_6147790     AKia    G    A        0      0        2 
  16   chr16_6147790     AOna    G    A        0      0        2 
  16   chr16_6147790     ASom    G    A        1      2        2 
  16   chr16_6147790     HCab    G    A        0      0        2 
  16   chr16_6147790     HPrz    G    A        0      0        2 
  16   chr16_6147790     ZBoe    G    A        0      0        2 
  16   chr16_6147790     ZGre    G    A        0      0        2 
  16   chr16_6147790     ZHar    G    A        0      0        2 
  16   chr16_6147790   Sample    G    A        0      0        2 
  16   chr16_6150393     AAsi    G    C        0      0        2 
  16   chr16_6150393     AKia    G    C        0      0        2 
  16   chr16_6150393     AOna    G    C        0      0        2 
  16   chr16_6150393     ASom    G    C        0      0        2 
  16   chr16_6150393     HCab    G    C        1      2        2 
  16   chr16_6150393     HPrz    G    C        1      2        2 
  16   chr16_6150393     ZBoe    G    C        0      0        2 
  16   chr16_6150393     ZGre    G    C        0      0        2 
  16   chr16_6150393     ZHar    G    C        0      0        2 
  16   chr16_6150393   Sample    G    C        1      2        2 
  16   chr16_6152292     AAsi    T    C        0      0        2 
  16   chr16_6152292     AKia    T    C        0      0        2 
  16   chr16_6152292     AOna    T    C        0      0        2 
  16   chr16_6152292     ASom    T    C        1      2        2 
  16   chr16_6152292     HCab    T    C        0      0        2 
  16   chr16_6152292     HPrz    T    C        0      0        2 
  16   chr16_6152292     ZBoe    T    C        0      0        2 
  16   chr16_6152292     ZGre    T    C        0      0        2 
  16   chr16_6152292     ZHar    T    C        0      0        2 
  16   chr16_6152292   Sample    T    C        0      0        2 
  16   chr16_6153144     AAsi    A    G        0      0        2 
  16   chr16_6153144     AKia    A    G        0      0        2 
  16   chr16_6153144     AOna    A    G        0      0        2 
  16   chr16_6153144     ASom    A    G        0      0        2 
  16   chr16_6153144     HCab    A    G        1      2        2 
  16   chr16_6153144     HPrz    A    G        1      2        2 
  16   chr16_6153144     ZBoe    A    G        0      0        2 
  16   chr16_6153144     ZGre    A    G        0      0        2 
  16   chr16_6153144     ZHar    A    G        0      0        2 
  16   chr16_6153144   Sample    A    G        1      2        2 
  16   chr16_6156610     AAsi    T    C        0      0        2 
  16   chr16_6156610     AKia    T    C        0      0        2 
  16   chr16_6156610     AOna    T    C        0      0        2 
  16   chr16_6156610     ASom    T    C        0      0        2 
  16   chr16_6156610     HCab    T    C        1      2        2 
  16   chr16_6156610     HPrz    T    C        1      2        2 
  16   chr16_6156610     ZBoe    T    C        0      0        2 
  16   chr16_6156610     ZGre    T    C        0      0        2 
  16   chr16_6156610     ZHar    T    C        0      0        2 
  16   chr16_6156610   Sample    T    C        1      2        2 
  16   chr16_6158523     AAsi    C    T        0      0        2 
  16   chr16_6158523     AKia    C    T        1      2        2 
  16   chr16_6158523     AOna    C    T        1      2        2 
  16   chr16_6158523     ASom    C    T        0      0        2 
  16   chr16_6158523     HCab    C    T        0      0        2 
  16   chr16_6158523     HPrz    C    T        0      0        2 
  16   chr16_6158523     ZBoe    C    T        0      0        2 
  16   chr16_6158523     ZGre    C    T        0      0        2 
  16   chr16_6158523     ZHar    C    T        0      0        2 
  16   chr16_6158523   Sample    C    T        0      0        2 
  16   chr16_6159858     AAsi    A    G        0      0        2 
  16   chr16_6159858     AKia    A    G        0      0        2 
  16   chr16_6159858     AOna    A    G        0      0        2 
  16   chr16_6159858     ASom    A    G        0      0        2 
  16   chr16_6159858     HCab    A    G        0      0        2 
  16   chr16_6159858     HPrz    A    G        0      0        2 
  16   chr16_6159858     ZBoe    A    G      0.5      1        2 
  16   chr16_6159858     ZGre    A    G        0      0        2 
  16   chr16_6159858     ZHar    A    G        0      0        2 
  16   chr16_6159858   Sample    A    G        0      0        2 
  16   chr16_6159914     AAsi    C    G        1      2        2 
  16   chr16_6159914     AKia    C    G        0      0        2 
  16   chr16_6159914     AOna    C    G        0      0        2 
  16   chr16_6159914     ASom    C    G        0      0        2 
  16   chr16_6159914     HCab    C    G        0      0        2 
  16   chr16_6159914     HPrz    C    G        0      0        2 
  16   chr16_6159914     ZBoe    C    G        0      0        2 
  16   chr16_6159914     ZGre    C    G        0      0        2 
  16   chr16_6159914     ZHar    C    G        0      0        2 
  16   chr16_6159914   Sample    C    G        0      0        2 
  16   chr16_6161695     AAsi    T    C        0      0        2 
  16   chr16_6161695     AKia    T    C        0      0        2 
  16   chr16_6161695     AOna    T    C        0      0        2 
  16   chr16_6161695     ASom    T    C        0      0        2 
  16   chr16_6161695     HCab    T    C        0      0        2 
  16   chr16_6161695     HPrz    T    C        0      0        2 
  16   chr16_6161695     ZBoe    T    C        0      0        2 
  16   chr16_6161695     ZGre    T    C        1      2        2 
  16   chr16_6161695     ZHar    T    C        0      0        2 
  16   chr16_6161695   Sample    T    C        0      0        2 
  16   chr16_6163318     AAsi    C    T        0      0        2 
  16   chr16_6163318     AKia    C    T        0      0        2 
  16   chr16_6163318     AOna    C    T        0      0        2 
  16   chr16_6163318     ASom    C    T        0      0        2 
  16   chr16_6163318     HCab    C    T        1      2        2 
  16   chr16_6163318     HPrz    C    T        1      2        2 
  16   chr16_6163318     ZBoe    C    T        0      0        2 
  16   chr16_6163318     ZGre    C    T        0      0        2 
  16   chr16_6163318     ZHar    C    T        0      0        2 
  16   chr16_6163318   Sample    C    T        1      2        2 
  16   chr16_6169666     AAsi    G    A        1      2        2 
  16   chr16_6169666     AKia    G    A        0      0        2 
  16   chr16_6169666     AOna    G    A        0      0        2 
  16   chr16_6169666     ASom    G    A        1      2        2 
  16   chr16_6169666     HCab    G    A        1      2        2 
  16   chr16_6169666     HPrz    G    A        1      2        2 
  16   chr16_6169666     ZBoe    G    A        0      0        2 
  16   chr16_6169666     ZGre    G    A        0      0        2 
  16   chr16_6169666     ZHar    G    A        0      0        2 
  16   chr16_6169666   Sample    G    A        1      2        2 
  16   chr16_6171165     AAsi    C    G        0      0        2 
  16   chr16_6171165     AKia    C    G        1      2        2 
  16   chr16_6171165     AOna    C    G        1      2        2 
  16   chr16_6171165     ASom    C    G        0      0        2 
  16   chr16_6171165     HCab    C    G        0      0        2 
  16   chr16_6171165     HPrz    C    G        0      0        2 
  16   chr16_6171165     ZBoe    C    G        0      0        2 
  16   chr16_6171165     ZGre    C    G        0      0        2 
  16   chr16_6171165     ZHar    C    G        0      0        2 
  16   chr16_6171165   Sample    C    G        0      0        2 
  16   chr16_6173176     AAsi    A    G        0      0        2 
  16   chr16_6173176     AKia    A    G        0      0        2 
  16   chr16_6173176     AOna    A    G        0      0        2 
  16   chr16_6173176     ASom    A    G        0      0        2 
  16   chr16_6173176     HCab    A    G        1      2        2 
  16   chr16_6173176     HPrz    A    G        1      2        2 
  16   chr16_6173176     ZBoe    A    G        0      0        2 
  16   chr16_6173176     ZGre    A    G        0      0        2 
  16   chr16_6173176     ZHar    A    G        0      0        2 
  16   chr16_6173176   Sample    A    G        1      2        2 
  16   chr16_6173676     AAsi    T    C        0      0        2 
  16   chr16_6173676     AKia    T    C        0      0        2 
  16   chr16_6173676     AOna    T    C        0      0        2 
  16   chr16_6173676     ASom    T    C        0      0        2 
  16   chr16_6173676     HCab    T    C        0      0        2 
  16   chr16_6173676     HPrz    T    C        0      0        2 
  16   chr16_6173676     ZBoe    T    C        0      0        2 
  16   chr16_6173676     ZGre    T    C        0      0        2 
  16   chr16_6173676     ZHar    T    C      0.5      1        2 
  16   chr16_6173676   Sample    T    C        0      0        2 
  16   chr16_6175423     AAsi    A    G      0.5      1        2 
  16   chr16_6175423     AKia    A    G        0      0        2 
  16   chr16_6175423     AOna    A    G        1      2        2 
  16   chr16_6175423     ASom    A    G        0      0        2 
  16   chr16_6175423     HCab    A    G        0      0        2 
  16   chr16_6175423     HPrz    A    G        0      0        2 
  16   chr16_6175423     ZBoe    A    G        0      0        2 
  16   chr16_6175423     ZGre    A    G        0      0        2 
  16   chr16_6175423     ZHar    A    G        0      0        2 
  16   chr16_6175423   Sample    A    G        0      0        2 
  16   chr16_6176102     AAsi    A    G        0      0        2 
  16   chr16_6176102     AKia    A    G        0      0        2 
  16   chr16_6176102     AOna    A    G        0      0        2 
  16   chr16_6176102     ASom    A    G        0      0        2 
  16   chr16_6176102     HCab    A    G        1      2        2 
  16   chr16_6176102     HPrz    A    G        0      0        2 
  16   chr16_6176102     ZBoe    A    G        0      0        2 
  16   chr16_6176102     ZGre    A    G        0      0        2 
  16   chr16_6176102     ZHar    A    G        0      0        2 
  16   chr16_6176102   Sample    A    G        1      2        2 
  16   chr16_6183565     AAsi    C    T        0      0        2 
  16   chr16_6183565     AKia    C    T        0      0        2 
  16   chr16_6183565     AOna    C    T        0      0        2 
  16   chr16_6183565     ASom    C    T        0      0        2 
  16   chr16_6183565     HCab    C    T        1      2        2 
  16   chr16_6183565     HPrz    C    T        1      2        2 
  16   chr16_6183565     ZBoe    C    T        0      0        2 
  16   chr16_6183565     ZGre    C    T        0      0        2 
  16   chr16_6183565     ZHar    C    T        0      0        2 
  16   chr16_6183565   Sample    C    T        1      2        2 
  16   chr16_6188466     AAsi    A    G        0      0        2 
  16   chr16_6188466     AKia    A    G        0      0        2 
  16   chr16_6188466     AOna    A    G        0      0        2 
  16   chr16_6188466     ASom    A    G        0      0        2 
  16   chr16_6188466     HCab    A    G        0      0        2 
  16   chr16_6188466     HPrz    A    G        0      0        2 
  16   chr16_6188466     ZBoe    A    G        0      0        2 
  16   chr16_6188466     ZGre    A    G        0      0        2 
  16   chr16_6188466     ZHar    A    G        1      2        2 
  16   chr16_6188466   Sample    A    G        0      0        2 
  16   chr16_6189592     AAsi    A    G        1      2        2 
  16   chr16_6189592     AKia    A    G        0      0        2 
  16   chr16_6189592     AOna    A    G        0      0        2 
  16   chr16_6189592     ASom    A    G        0      0        2 
  16   chr16_6189592     HCab    A    G        0      0        2 
  16   chr16_6189592     HPrz    A    G        0      0        2 
  16   chr16_6189592     ZBoe    A    G        0      0        2 
  16   chr16_6189592     ZGre    A    G        0      0        2 
  16   chr16_6189592     ZHar    A    G        0      0        2 
  16   chr16_6189592   Sample    A    G        0      0        2 
  16   chr16_6200710     AAsi    C    G        0      0        2 
  16   chr16_6200710     AKia    C    G        0      0        2 
  16   chr16_6200710     AOna    C    G        0      0        2 
  16   chr16_6200710     ASom    C    G        0      0        2 
  16   chr16_6200710     HCab    C    G        1      2        2 
  16   chr16_6200710     HPrz    C    G        1      2        2 
  16   chr16_6200710     ZBoe    C    G        0      0        2 
  16   chr16_6200710     ZGre    C    G        0      0        2 
  16   chr16_6200710     ZHar    C    G        0      0        2 
  16   chr16_6200710   Sample    C    G        1      2        2 
  16   chr16_6203473     AAsi    A    G      0.5      1        2 
  16   chr16_6203473     AKia    A    G        0      0        2 
  16   chr16_6203473     AOna    A    G        0      0        2 
  16   chr16_6203473     ASom    A    G        0      0        2 
  16   chr16_6203473     HCab    A    G        0      0        2 
  16   chr16_6203473     HPrz    A    G        0      0        2 
  16   chr16_6203473     ZBoe    A    G        0      0        2 
  16   chr16_6203473     ZGre    A    G        0      0        2 
  16   chr16_6203473     ZHar    A    G        0      0        2 
  16   chr16_6203473   Sample    A    G        0      0        2 
  16   chr16_6213012     AAsi    A    G        0      0        2 
  16   chr16_6213012     AKia    A    G        0      0        2 
  16   chr16_6213012     AOna    A    G        0      0        2 
  16   chr16_6213012     ASom    A    G        0      0        2 
  16   chr16_6213012     HCab    A    G        0      0        2 
  16   chr16_6213012     HPrz    A    G        0      0        2 
  16   chr16_6213012     ZBoe    A    G        0      0        2 
  16   chr16_6213012     ZGre    A    G        0      0        2 
  16   chr16_6213012     ZHar    A    G        1      2        2 
  16   chr16_6213012   Sample    A    G        0      0        2 
  16   chr16_6213700     AAsi    G    A        0      0        2 
  16   chr16_6213700     AKia    G    A        0      0        2 
  16   chr16_6213700     AOna    G    A        0      0        2 
  16   chr16_6213700     ASom    G    A        0      0        2 
  16   chr16_6213700     HCab    G    A        1      2        2 
  16   chr16_6213700     HPrz    G    A        1      2        2 
  16   chr16_6213700     ZBoe    G    A        0      0        2 
  16   chr16_6213700     ZGre    G    A        0      0        2 
  16   chr16_6213700     ZHar    G    A        0      0        2 
  16   chr16_6213700   Sample    G    A        1      2        2 
  16   chr16_6226286     AAsi    T    C        0      0        2 
  16   chr16_6226286     AKia    T    C        0      0        2 
  16   chr16_6226286     AOna    T    C        0      0        2 
  16   chr16_6226286     ASom    T    C        0      0        2 
  16   chr16_6226286     HCab    T    C        0      0        2 
  16   chr16_6226286     HPrz    T    C        0      0        2 
  16   chr16_6226286     ZBoe    T    C        0      0        2 
  16   chr16_6226286     ZGre    T    C        1      2        2 
  16   chr16_6226286     ZHar    T    C        0      0        2 
  16   chr16_6226286   Sample    T    C        0      0        2 
  16   chr16_6234543     AAsi    A    G      0.5      1        2 
  16   chr16_6234543     AKia    A    G        0      0        2 
  16   chr16_6234543     AOna    A    G        0      0        2 
  16   chr16_6234543     ASom    A    G        0      0        2 
  16   chr16_6234543     HCab    A    G        0      0        2 
  16   chr16_6234543     HPrz    A    G        0      0        2 
  16   chr16_6234543     ZBoe    A    G      0.5      1        2 
  16   chr16_6234543     ZGre    A    G        0      0        2 
  16   chr16_6234543     ZHar    A    G        0      0        2 
  16   chr16_6234543   Sample    A    G        0      0        2 
  16   chr16_6235103     AAsi    T    C        0      0        2 
  16   chr16_6235103     AKia    T    C        0      0        2 
  16   chr16_6235103     AOna    T    C        0      0        2 
  16   chr16_6235103     ASom    T    C        0      0        2 
  16   chr16_6235103     HCab    T    C        1      2        2 
  16   chr16_6235103     HPrz    T    C        1      2        2 
  16   chr16_6235103     ZBoe    T    C        0      0        2 
  16   chr16_6235103     ZGre    T    C        0      0        2 
  16   chr16_6235103     ZHar    T    C        0      0        2 
  16   chr16_6235103   Sample    T    C        1      2        2 
  16   chr16_6237501     AAsi    G    A        0      0        2 
  16   chr16_6237501     AKia    G    A        0      0        2 
  16   chr16_6237501     AOna    G    A        0      0        2 
  16   chr16_6237501     ASom    G    A        0      0        2 
  16   chr16_6237501     HCab    G    A        1      2        2 
  16   chr16_6237501     HPrz    G    A        1      2        2 
  16   chr16_6237501     ZBoe    G    A        0      0        2 
  16   chr16_6237501     ZGre    G    A        0      0        2 
  16   chr16_6237501     ZHar    G    A        0      0        2 
  16   chr16_6237501   Sample    G    A        1      2        2 
  16   chr16_6240936     AAsi    T    G        0      0        2 
  16   chr16_6240936     AKia    T    G        0      0        2 
  16   chr16_6240936     AOna    T    G        0      0        2 
  16   chr16_6240936     ASom    T    G        0      0        2 
  16   chr16_6240936     HCab    T    G        0      0        2 
  16   chr16_6240936     HPrz    T    G        0      0        2 
  16   chr16_6240936     ZBoe    T    G        0      0        2 
  16   chr16_6240936     ZGre    T    G        0      0        2 
  16   chr16_6240936     ZHar    T    G      0.5      1        2 
  16   chr16_6240936   Sample    T    G        0      0        2 
  16   chr16_6246688     AAsi    C    A        1      2        2 
  16   chr16_6246688     AKia    C    A        0      0        2 
  16   chr16_6246688     AOna    C    A        0      0        2 
  16   chr16_6246688     ASom    C    A        1      2        2 
  16   chr16_6246688     HCab    C    A        0      0        2 
  16   chr16_6246688     HPrz    C    A        0      0        2 
  16   chr16_6246688     ZBoe    C    A        0      0        2 
  16   chr16_6246688     ZGre    C    A        0      0        2 
  16   chr16_6246688     ZHar    C    A        0      0        2 
  16   chr16_6246688   Sample    C    A        0      0        2 
  16   chr16_6252115     AAsi    G    T        0      0        2 
  16   chr16_6252115     AKia    G    T        0      0        2 
  16   chr16_6252115     AOna    G    T        0      0        2 
  16   chr16_6252115     ASom    G    T        0      0        2 
  16   chr16_6252115     HCab    G    T        0      0        2 
  16   chr16_6252115     HPrz    G    T        0      0        2 
  16   chr16_6252115     ZBoe    G    T      0.5      1        2 
  16   chr16_6252115     ZGre    G    T        0      0        2 
  16   chr16_6252115     ZHar    G    T        0      0        2 
  16   chr16_6252115   Sample    G    T        0      0        2 
  16   chr16_6253765     AAsi    C    T        0      0        2 
  16   chr16_6253765     AKia    C    T        0      0        2 
  16   chr16_6253765     AOna    C    T        1      2        2 
  16   chr16_6253765     ASom    C    T        0      0        2 
  16   chr16_6253765     HCab    C    T        0      0        2 
  16   chr16_6253765     HPrz    C    T        0      0        2 
  16   chr16_6253765     ZBoe    C    T        0      0        2 
  16   chr16_6253765     ZGre    C    T        0      0        2 
  16   chr16_6253765     ZHar    C    T        0      0        2 
  16   chr16_6253765   Sample    C    T        0      0        2 
  16   chr16_6253845     AAsi    G    A        0      0        2 
  16   chr16_6253845     AKia    G    A        0      0        2 
  16   chr16_6253845     AOna    G    A        0      0        2 
  16   chr16_6253845     ASom    G    A        0      0        2 
  16   chr16_6253845     HCab    G    A        1      2        2 
  16   chr16_6253845     HPrz    G    A        1      2        2 
  16   chr16_6253845     ZBoe    G    A        1      2        2 
  16   chr16_6253845     ZGre    G    A        0      0        2 
  16   chr16_6253845     ZHar    G    A        0      0        2 
  16   chr16_6253845   Sample    G    A        1      2        2 
  16   chr16_6261996     AAsi    A    G        0      0        2 
  16   chr16_6261996     AKia    A    G      0.5      1        2 
  16   chr16_6261996     AOna    A    G        0      0        2 
  16   chr16_6261996     ASom    A    G        0      0        2 
  16   chr16_6261996     HCab    A    G        0      0        2 
  16   chr16_6261996     HPrz    A    G        0      0        2 
  16   chr16_6261996     ZBoe    A    G        0      0        2 
  16   chr16_6261996     ZGre    A    G        0      0        2 
  16   chr16_6261996     ZHar    A    G        0      0        2 
  16   chr16_6261996   Sample    A    G        0      0        2 
  16   chr16_6270793     AAsi    A    G        0      0        2 
  16   chr16_6270793     AKia    A    G      0.5      1        2 
  16   chr16_6270793     AOna    A    G        0      0        2 
  16   chr16_6270793     ASom    A    G        0      0        2 
  16   chr16_6270793     HCab    A    G        0      0        2 
  16   chr16_6270793     HPrz    A    G        0      0        2 
  16   chr16_6270793     ZBoe    A    G        0      0        2 
  16   chr16_6270793     ZGre    A    G        0      0        2 
  16   chr16_6270793     ZHar    A    G        0      0        2 
  16   chr16_6270793   Sample    A    G        0      0        2 
  16   chr16_6273364     AAsi    C    T        0      0        2 
  16   chr16_6273364     AKia    C    T        0      0        2 
  16   chr16_6273364     AOna    C    T        0      0        2 
  16   chr16_6273364     ASom    C    T        0      0        2 
  16   chr16_6273364     HCab    C    T        1      2        2 
  16   chr16_6273364     HPrz    C    T        1      2        2 
  16   chr16_6273364     ZBoe    C    T        0      0        2 
  16   chr16_6273364     ZGre    C    T        0      0        2 
  16   chr16_6273364     ZHar    C    T        0      0        2 
  16   chr16_6273364   Sample    C    T        1      2        2 
  16   chr16_6274584     AAsi    T    C        0      0        2 
  16   chr16_6274584     AKia    T    C        0      0        2 
  16   chr16_6274584     AOna    T    C        0      0        2 
  16   chr16_6274584     ASom    T    C        0      0        2 
  16   chr16_6274584     HCab    T    C        0      0        2 
  16   chr16_6274584     HPrz    T    C        0      0        2 
  16   chr16_6274584     ZBoe    T    C      0.5      1        2 
  16   chr16_6274584     ZGre    T    C        0      0        2 
  16   chr16_6274584     ZHar    T    C        0      0        2 
  16   chr16_6274584   Sample    T    C        0      0        2 
  16   chr16_6277878     AAsi    T    C        0      0        2 
  16   chr16_6277878     AKia    T    C      0.5      1        2 
  16   chr16_6277878     AOna    T    C        0      0        2 
  16   chr16_6277878     ASom    T    C        0      0        2 
  16   chr16_6277878     HCab    T    C        0      0        2 
  16   chr16_6277878     HPrz    T    C        0      0        2 
  16   chr16_6277878     ZBoe    T    C        0      0        2 
  16   chr16_6277878     ZGre    T    C        0      0        2 
  16   chr16_6277878     ZHar    T    C        0      0        2 
  16   chr16_6277878   Sample    T    C        0      0        2 
  16   chr16_6284489     AAsi    T    C        0      0        2 
  16   chr16_6284489     AKia    T    C        0      0        2 
  16   chr16_6284489     AOna    T    C        1      2        2 
  16   chr16_6284489     ASom    T    C        0      0        2 
  16   chr16_6284489     HCab    T    C        0      0        2 
  16   chr16_6284489     HPrz    T    C        0      0        2 
  16   chr16_6284489     ZBoe    T    C        0      0        2 
  16   chr16_6284489     ZGre    T    C        0      0        2 
  16   chr16_6284489     ZHar    T    C        0      0        2 
  16   chr16_6284489   Sample    T    C        0      0        2 
  16   chr16_6285048     AAsi    A    G        0      0        2 
  16   chr16_6285048     AKia    A    G        0      0        2 
  16   chr16_6285048     AOna    A    G        0      0        2 
  16   chr16_6285048     ASom    A    G        0      0        2 
  16   chr16_6285048     HCab    A    G        1      2        2 
  16   chr16_6285048     HPrz    A    G        1      2        2 
  16   chr16_6285048     ZBoe    A    G        0      0        2 
  16   chr16_6285048     ZGre    A    G        0      0        2 
  16   chr16_6285048     ZHar    A    G        0      0        2 
  16   chr16_6285048   Sample    A    G        1      2        2 
  16   chr16_6285281     AAsi    T    C        0      0        2 
  16   chr16_6285281     AKia    T    C        0      0        2 
  16   chr16_6285281     AOna    T    C        0      0        2 
  16   chr16_6285281     ASom    T    C        0      0        2 
  16   chr16_6285281     HCab    T    C        1      2        2 
  16   chr16_6285281     HPrz    T    C        1      2        2 
  16   chr16_6285281     ZBoe    T    C        0      0        2 
  16   chr16_6285281     ZGre    T    C        0      0        2 
  16   chr16_6285281     ZHar    T    C        0      0        2 
  16   chr16_6285281   Sample    T    C        1      2        2 
  16   chr16_6288213     AAsi    T    G      0.5      1        2 
  16   chr16_6288213     AKia    T    G        0      0        2 
  16   chr16_6288213     AOna    T    G        0      0        2 
  16   chr16_6288213     ASom    T    G        0      0        2 
  16   chr16_6288213     HCab    T    G        0      0        2 
  16   chr16_6288213     HPrz    T    G        0      0        2 
  16   chr16_6288213     ZBoe    T    G        0      0        2 
  16   chr16_6288213     ZGre    T    G        1      2        2 
  16   chr16_6288213     ZHar    T    G        0      0        2 
  16   chr16_6288213   Sample    T    G        0      0        2 
  16   chr16_6288553     AAsi    A    G        0      0        2 
  16   chr16_6288553     AKia    A    G        0      0        2 
  16   chr16_6288553     AOna    A    G        0      0        2 
  16   chr16_6288553     ASom    A    G        1      2        2 
  16   chr16_6288553     HCab    A    G        0      0        2 
  16   chr16_6288553     HPrz    A    G        0      0        2 
  16   chr16_6288553     ZBoe    A    G        0      0        2 
  16   chr16_6288553     ZGre    A    G        0      0        2 
  16   chr16_6288553     ZHar    A    G        0      0        2 
  16   chr16_6288553   Sample    A    G        0      0        2 
  16   chr16_6289777     AAsi    T    C        0      0        2 
  16   chr16_6289777     AKia    T    C        0      0        2 
  16   chr16_6289777     AOna    T    C        0      0        2 
  16   chr16_6289777     ASom    T    C        0      0        2 
  16   chr16_6289777     HCab    T    C      0.5      1        2 
  16   chr16_6289777     HPrz    T    C        1      2        2 
  16   chr16_6289777     ZBoe    T    C        0      0        2 
  16   chr16_6289777     ZGre    T    C        0      0        2 
  16   chr16_6289777     ZHar    T    C        0      0        2 
  16   chr16_6289777   Sample    T    C        1      2        2 
  16   chr16_6291089     AAsi    T    C        0      0        2 
  16   chr16_6291089     AKia    T    C        0      0        2 
  16   chr16_6291089     AOna    T    C        0      0        2 
  16   chr16_6291089     ASom    T    C        0      0        2 
  16   chr16_6291089     HCab    T    C      0.5      1        2 
  16   chr16_6291089     HPrz    T    C        0      0        2 
  16   chr16_6291089     ZBoe    T    C        0      0        2 
  16   chr16_6291089     ZGre    T    C        0      0        2 
  16   chr16_6291089     ZHar    T    C        0      0        2 
  16   chr16_6291089   Sample    T    C        0      0        2 
  16   chr16_6292638     AAsi    C    T        0      0        2 
  16   chr16_6292638     AKia    C    T        0      0        2 
  16   chr16_6292638     AOna    C    T        0      0        2 
  16   chr16_6292638     ASom    C    T        0      0        2 
  16   chr16_6292638     HCab    C    T      0.5      1        2 
  16   chr16_6292638     HPrz    C    T        1      2        2 
  16   chr16_6292638     ZBoe    C    T        0      0        2 
  16   chr16_6292638     ZGre    C    T        0      0        2 
  16   chr16_6292638     ZHar    C    T        0      0        2 
  16   chr16_6292638   Sample    C    T        1      2        2 
  16   chr16_6293130     AAsi    T    C        0      0        2 
  16   chr16_6293130     AKia    T    C        0      0        2 
  16   chr16_6293130     AOna    T    C        0      0        2 
  16   chr16_6293130     ASom    T    C        0      0        2 
  16   chr16_6293130     HCab    T    C        0      0        2 
  16   chr16_6293130     HPrz    T    C        0      0        2 
  16   chr16_6293130     ZBoe    T    C        0      0        2 
  16   chr16_6293130     ZGre    T    C        0      0        2 
  16   chr16_6293130     ZHar    T    C      0.5      1        2 
  16   chr16_6293130   Sample    T    C        0      0        2 
  16   chr16_6295353     AAsi    T    C      0.5      1        2 
  16   chr16_6295353     AKia    T    C        0      0        2 
  16   chr16_6295353     AOna    T    C        0      0        2 
  16   chr16_6295353     ASom    T    C        0      0        2 
  16   chr16_6295353     HCab    T    C        0      0        2 
  16   chr16_6295353     HPrz    T    C        0      0        2 
  16   chr16_6295353     ZBoe    T    C        0      0        2 
  16   chr16_6295353     ZGre    T    C        0      0        2 
  16   chr16_6295353     ZHar    T    C        0      0        2 
  16   chr16_6295353   Sample    T    C        0      0        2 
  16   chr16_6298119     AAsi    A    G      0.5      1        2 
  16   chr16_6298119     AKia    A    G        0      0        2 
  16   chr16_6298119     AOna    A    G        0      0        2 
  16   chr16_6298119     ASom    A    G        0      0        2 
  16   chr16_6298119     HCab    A    G        0      0        2 
  16   chr16_6298119     HPrz    A    G        0      0        2 
  16   chr16_6298119     ZBoe    A    G        0      0        2 
  16   chr16_6298119     ZGre    A    G        0      0        2 
  16   chr16_6298119     ZHar    A    G        0      0        2 
  16   chr16_6298119   Sample    A    G        0      0        2 
  16   chr16_6299980     AAsi    T    C        0      0        2 
  16   chr16_6299980     AKia    T    C        0      0        2 
  16   chr16_6299980     AOna    T    C        0      0        2 
  16   chr16_6299980     ASom    T    C        0      0        2 
  16   chr16_6299980     HCab    T    C        0      0        2 
  16   chr16_6299980     HPrz    T    C        0      0        2 
  16   chr16_6299980     ZBoe    T    C        0      0        2 
  16   chr16_6299980     ZGre    T    C        0      0        2 
  16   chr16_6299980     ZHar    T    C        1      2        2 
  16   chr16_6299980   Sample    T    C        0      0        2 
  16   chr16_6301370     AAsi    C    T        0      0        2 
  16   chr16_6301370     AKia    C    T        0      0        2 
  16   chr16_6301370     AOna    C    T        0      0        2 
  16   chr16_6301370     ASom    C    T        0      0        2 
  16   chr16_6301370     HCab    C    T        0      0        2 
  16   chr16_6301370     HPrz    C    T        0      0        2 
  16   chr16_6301370     ZBoe    C    T        0      0        2 
  16   chr16_6301370     ZGre    C    T        0      0        2 
  16   chr16_6301370     ZHar    C    T        1      2        2 
  16   chr16_6301370   Sample    C    T        0      0        2 
  16   chr16_6301730     AAsi    A    G        0      0        2 
  16   chr16_6301730     AKia    A    G        1      2        2 
  16   chr16_6301730     AOna    A    G        0      0        2 
  16   chr16_6301730     ASom    A    G        0      0        2 
  16   chr16_6301730     HCab    A    G        0      0        2 
  16   chr16_6301730     HPrz    A    G        0      0        2 
  16   chr16_6301730     ZBoe    A    G        0      0        2 
  16   chr16_6301730     ZGre    A    G        0      0        2 
  16   chr16_6301730     ZHar    A    G        0      0        2 
  16   chr16_6301730   Sample    A    G        0      0        2 
  16   chr16_6302036     AAsi    T    C        0      0        2 
  16   chr16_6302036     AKia    T    C        0      0        2 
  16   chr16_6302036     AOna    T    C        0      0        2 
  16   chr16_6302036     ASom    T    C      0.5      1        2 
  16   chr16_6302036     HCab    T    C        0      0        2 
  16   chr16_6302036     HPrz    T    C        0      0        2 
  16   chr16_6302036     ZBoe    T    C        0      0        2 
  16   chr16_6302036     ZGre    T    C        0      0        2 
  16   chr16_6302036     ZHar    T    C        0      0        2 
  16   chr16_6302036   Sample    T    C        0      0        2 
  16   chr16_6302042     AAsi    A    G        0      0        2 
  16   chr16_6302042     AKia    A    G        0      0        2 
  16   chr16_6302042     AOna    A    G        0      0        2 
  16   chr16_6302042     ASom    A    G        0      0        2 
  16   chr16_6302042     HCab    A    G        0      0        2 
  16   chr16_6302042     HPrz    A    G        0      0        2 
  16   chr16_6302042     ZBoe    A    G      0.5      1        2 
  16   chr16_6302042     ZGre    A    G        0      0        2 
  16   chr16_6302042     ZHar    A    G        0      0        2 
  16   chr16_6302042   Sample    A    G        0      0        2 
  16   chr16_6303308     AAsi    T    C        0      0        2 
  16   chr16_6303308     AKia    T    C        0      0        2 
  16   chr16_6303308     AOna    T    C        0      0        2 
  16   chr16_6303308     ASom    T    C        0      0        2 
  16   chr16_6303308     HCab    T    C        1      2        2 
  16   chr16_6303308     HPrz    T    C        1      2        2 
  16   chr16_6303308     ZBoe    T    C        0      0        2 
  16   chr16_6303308     ZGre    T    C        0      0        2 
  16   chr16_6303308     ZHar    T    C        0      0        2 
  16   chr16_6303308   Sample    T    C        1      2        2 
  16   chr16_6303450     AAsi    G    T        0      0        2 
  16   chr16_6303450     AKia    G    T        0      0        2 
  16   chr16_6303450     AOna    G    T        0      0        2 
  16   chr16_6303450     ASom    G    T        0      0        2 
  16   chr16_6303450     HCab    G    T      0.5      1        2 
  16   chr16_6303450     HPrz    G    T        0      0        2 
  16   chr16_6303450     ZBoe    G    T        0      0        2 
  16   chr16_6303450     ZGre    G    T        0      0        2 
  16   chr16_6303450     ZHar    G    T        0      0        2 
  16   chr16_6303450   Sample    G    T        0      0        2 
  16   chr16_6304235     AAsi    A    G        0      0        2 
  16   chr16_6304235     AKia    A    G        0      0        2 
  16   chr16_6304235     AOna    A    G        0      0        2 
  16   chr16_6304235     ASom    A    G        0      0        2 
  16   chr16_6304235     HCab    A    G      0.5      1        2 
  16   chr16_6304235     HPrz    A    G        0      0        2 
  16   chr16_6304235     ZBoe    A    G        0      0        2 
  16   chr16_6304235     ZGre    A    G        0      0        2 
  16   chr16_6304235     ZHar    A    G        0      0        2 
  16   chr16_6304235   Sample    A    G        0      0        2 
  16   chr16_6305310     AAsi    T    C        0      0        2 
  16   chr16_6305310     AKia    T    C        0      0        2 
  16   chr16_6305310     AOna    T    C        0      0        2 
  16   chr16_6305310     ASom    T    C        0      0        2 
  16   chr16_6305310     HCab    T    C        0      0        2 
  16   chr16_6305310     HPrz    T    C      0.5      1        2 
  16   chr16_6305310     ZBoe    T    C        0      0        2 
  16   chr16_6305310     ZGre    T    C        0      0        2 
  16   chr16_6305310     ZHar    T    C        0      0        2 
  16   chr16_6305310   Sample    T    C        0      0        2 
  16   chr16_6306474     AAsi    T    C        0      0        2 
  16   chr16_6306474     AKia    T    C        0      0        2 
  16   chr16_6306474     AOna    T    C        0      0        2 
  16   chr16_6306474     ASom    T    C        0      0        2 
  16   chr16_6306474     HCab    T    C        0      0        2 
  16   chr16_6306474     HPrz    T    C        0      0        2 
  16   chr16_6306474     ZBoe    T    C      0.5      1        2 
  16   chr16_6306474     ZGre    T    C        0      0        2 
  16   chr16_6306474     ZHar    T    C        0      0        2 
  16   chr16_6306474   Sample    T    C        0      0        2 
  16   chr16_6306501     AAsi    A    G        0      0        2 
  16   chr16_6306501     AKia    A    G        0      0        2 
  16   chr16_6306501     AOna    A    G        0      0        2 
  16   chr16_6306501     ASom    A    G        0      0        2 
  16   chr16_6306501     HCab    A    G        0      0        2 
  16   chr16_6306501     HPrz    A    G        0      0        2 
  16   chr16_6306501     ZBoe    A    G        0      0        2 
  16   chr16_6306501     ZGre    A    G        1      2        2 
  16   chr16_6306501     ZHar    A    G        0      0        2 
  16   chr16_6306501   Sample    A    G        0      0        2 
  16   chr16_6306807     AAsi    G    A        0      0        2 
  16   chr16_6306807     AKia    G    A        0      0        2 
  16   chr16_6306807     AOna    G    A        0      0        2 
  16   chr16_6306807     ASom    G    A        0      0        2 
  16   chr16_6306807     HCab    G    A        1      2        2 
  16   chr16_6306807     HPrz    G    A        1      2        2 
  16   chr16_6306807     ZBoe    G    A        0      0        2 
  16   chr16_6306807     ZGre    G    A        0      0        2 
  16   chr16_6306807     ZHar    G    A        0      0        2 
  16   chr16_6306807   Sample    G    A        1      2        2 
  16   chr16_6309375     AAsi    C    T        0      0        2 
  16   chr16_6309375     AKia    C    T        0      0        2 
  16   chr16_6309375     AOna    C    T        0      0        2 
  16   chr16_6309375     ASom    C    T        0      0        2 
  16   chr16_6309375     HCab    C    T        0      0        2 
  16   chr16_6309375     HPrz    C    T        0      0        2 
  16   chr16_6309375     ZBoe    C    T      0.5      1        2 
  16   chr16_6309375     ZGre    C    T        1      2        2 
  16   chr16_6309375     ZHar    C    T        0      0        2 
  16   chr16_6309375   Sample    C    T        0      0        2 
  16   chr16_6311316     AAsi    A    G        1      2        2 
  16   chr16_6311316     AKia    A    G        0      0        2 
  16   chr16_6311316     AOna    A    G        0      0        2 
  16   chr16_6311316     ASom    A    G        1      2        2 
  16   chr16_6311316     HCab    A    G        0      0        2 
  16   chr16_6311316     HPrz    A    G        0      0        2 
  16   chr16_6311316     ZBoe    A    G        0      0        2 
  16   chr16_6311316     ZGre    A    G        0      0        2 
  16   chr16_6311316     ZHar    A    G        0      0        2 
  16   chr16_6311316   Sample    A    G        0      0        2 
  16   chr16_6312398     AAsi    T    C        0      0        2 
  16   chr16_6312398     AKia    T    C        0      0        2 
  16   chr16_6312398     AOna    T    C        0      0        2 
  16   chr16_6312398     ASom    T    C        0      0        2 
  16   chr16_6312398     HCab    T    C        0      0        2 
  16   chr16_6312398     HPrz    T    C        0      0        2 
  16   chr16_6312398     ZBoe    T    C      0.5      1        2 
  16   chr16_6312398     ZGre    T    C        0      0        2 
  16   chr16_6312398     ZHar    T    C        0      0        2 
  16   chr16_6312398   Sample    T    C        0      0        2 
  16   chr16_6315663     AAsi    G    A        0      0        2 
  16   chr16_6315663     AKia    G    A        0      0        2 
  16   chr16_6315663     AOna    G    A        0      0        2 
  16   chr16_6315663     ASom    G    A        0      0        2 
  16   chr16_6315663     HCab    G    A        1      2        2 
  16   chr16_6315663     HPrz    G    A        1      2        2 
  16   chr16_6315663     ZBoe    G    A        0      0        2 
  16   chr16_6315663     ZGre    G    A        0      0        2 
  16   chr16_6315663     ZHar    G    A        0      0        2 
  16   chr16_6315663   Sample    G    A        1      2        2 
  16   chr16_6321682     AAsi    G    C        0      0        2 
  16   chr16_6321682     AKia    G    C        0      0        2 
  16   chr16_6321682     AOna    G    C        0      0        2 
  16   chr16_6321682     ASom    G    C        0      0        2 
  16   chr16_6321682     HCab    G    C        0      0        2 
  16   chr16_6321682     HPrz    G    C        0      0        2 
  16   chr16_6321682     ZBoe    G    C        0      0        2 
  16   chr16_6321682     ZGre    G    C        0      0        2 
  16   chr16_6321682     ZHar    G    C      0.5      1        2 
  16   chr16_6321682   Sample    G    C        0      0        2 
  16   chr16_6323825     AAsi    A    G        0      0        2 
  16   chr16_6323825     AKia    A    G        0      0        2 
  16   chr16_6323825     AOna    A    G        0      0        2 
  16   chr16_6323825     ASom    A    G        0      0        2 
  16   chr16_6323825     HCab    A    G      0.5      1        2 
  16   chr16_6323825     HPrz    A    G      0.5      1        2 
  16   chr16_6323825     ZBoe    A    G        0      0        2 
  16   chr16_6323825     ZGre    A    G        0      0        2 
  16   chr16_6323825     ZHar    A    G        0      0        2 
  16   chr16_6323825   Sample    A    G        1      2        2 
  16   chr16_6324877     AAsi    G    A        1      2        2 
  16   chr16_6324877     AKia    G    A        0      0        2 
  16   chr16_6324877     AOna    G    A        0      0        2 
  16   chr16_6324877     ASom    G    A        0      0        2 
  16   chr16_6324877     HCab    G    A        0      0        2 
  16   chr16_6324877     HPrz    G    A        0      0        2 
  16   chr16_6324877     ZBoe    G    A        1      2        2 
  16   chr16_6324877     ZGre    G    A        1      2        2 
  16   chr16_6324877     ZHar    G    A        1      2        2 
  16   chr16_6324877   Sample    G    A        0      0        2 
  16   chr16_6325263     AAsi    T    C        0      0        2 
  16   chr16_6325263     AKia    T    C        0      0        2 
  16   chr16_6325263     AOna    T    C        0      0        2 
  16   chr16_6325263     ASom    T    C        0      0        2 
  16   chr16_6325263     HCab    T    C      0.5      1        2 
  16   chr16_6325263     HPrz    T    C        0      0        2 
  16   chr16_6325263     ZBoe    T    C        0      0        2 
  16   chr16_6325263     ZGre    T    C        0      0        2 
  16   chr16_6325263     ZHar    T    C        0      0        2 
  16   chr16_6325263   Sample    T    C        1      2        2 
  16   chr16_6325955     AAsi    A    G        0      0        2 
  16   chr16_6325955     AKia    A    G        0      0        2 
  16   chr16_6325955     AOna    A    G        0      0        2 
  16   chr16_6325955     ASom    A    G        1      2        2 
  16   chr16_6325955     HCab    A    G        0      0        2 
  16   chr16_6325955     HPrz    A    G        0      0        2 
  16   chr16_6325955     ZBoe    A    G        1      2        2 
  16   chr16_6325955     ZGre    A    G        1      2        2 
  16   chr16_6325955     ZHar    A    G        1      2        2 
  16   chr16_6325955   Sample    A    G        0      0        2 
  16   chr16_6328490     AAsi    G    A        0      0        2 
  16   chr16_6328490     AKia    G    A        0      0        2 
  16   chr16_6328490     AOna    G    A        0      0        2 
  16   chr16_6328490     ASom    G    A        0      0        2 
  16   chr16_6328490     HCab    G    A        1      2        2 
  16   chr16_6328490     HPrz    G    A        1      2        2 
  16   chr16_6328490     ZBoe    G    A        0      0        2 
  16   chr16_6328490     ZGre    G    A        0      0        2 
  16   chr16_6328490     ZHar    G    A        0      0        2 
  16   chr16_6328490   Sample    G    A        1      2        2 
  16   chr16_6331147     AAsi    G    C        0      0        2 
  16   chr16_6331147     AKia    G    C        0      0        2 
  16   chr16_6331147     AOna    G    C        0      0        2 
  16   chr16_6331147     ASom    G    C        0      0        2 
  16   chr16_6331147     HCab    G    C        1      2        2 
  16   chr16_6331147     HPrz    G    C        1      2        2 
  16   chr16_6331147     ZBoe    G    C        0      0        2 
  16   chr16_6331147     ZGre    G    C        0      0        2 
  16   chr16_6331147     ZHar    G    C        0      0        2 
  16   chr16_6331147   Sample    G    C        1      2        2 
  16   chr16_6336240     AAsi    G    C        0      0        2 
  16   chr16_6336240     AKia    G    C        1      2        2 
  16   chr16_6336240     AOna    G    C        0      0        2 
  16   chr16_6336240     ASom    G    C        0      0        2 
  16   chr16_6336240     HCab    G    C        0      0        2 
  16   chr16_6336240     HPrz    G    C        0      0        2 
  16   chr16_6336240     ZBoe    G    C        0      0        2 
  16   chr16_6336240     ZGre    G    C        0      0        2 
  16   chr16_6336240     ZHar    G    C        0      0        2 
  16   chr16_6336240   Sample    G    C        0      0        2 
  16   chr16_6338340     AAsi    A    G      0.5      1        2 
  16   chr16_6338340     AKia    A    G        0      0        2 
  16   chr16_6338340     AOna    A    G        0      0        2 
  16   chr16_6338340     ASom    A    G        0      0        2 
  16   chr16_6338340     HCab    A    G        0      0        2 
  16   chr16_6338340     HPrz    A    G        0      0        2 
  16   chr16_6338340     ZBoe    A    G        0      0        2 
  16   chr16_6338340     ZGre    A    G        0      0        2 
  16   chr16_6338340     ZHar    A    G        0      0        2 
  16   chr16_6338340   Sample    A    G        0      0        2 
  16   chr16_6339525     AAsi    T    C        0      0        2 
  16   chr16_6339525     AKia    T    C        0      0        2 
  16   chr16_6339525     AOna    T    C        0      0        2 
  16   chr16_6339525     ASom    T    C        0      0        2 
  16   chr16_6339525     HCab    T    C        0      0        2 
  16   chr16_6339525     HPrz    T    C        0      0        2 
  16   chr16_6339525     ZBoe    T    C        0      0        2 
  16   chr16_6339525     ZGre    T    C        1      2        2 
  16   chr16_6339525     ZHar    T    C        0      0        2 
  16   chr16_6339525   Sample    T    C        0      0        2 
  16   chr16_6342831     AAsi    G    A        1      2        2 
  16   chr16_6342831     AKia    G    A        0      0        2 
  16   chr16_6342831     AOna    G    A        0      0        2 
  16   chr16_6342831     ASom    G    A        1      2        2 
  16   chr16_6342831     HCab    G    A        1      2        2 
  16   chr16_6342831     HPrz    G    A        1      2        2 
  16   chr16_6342831     ZBoe    G    A        0      0        2 
  16   chr16_6342831     ZGre    G    A        0      0        2 
  16   chr16_6342831     ZHar    G    A        0      0        2 
  16   chr16_6342831   Sample    G    A        1      2        2 
  16   chr16_6344672     AAsi    G    A        1      2        2 
  16   chr16_6344672     AKia    G    A        0      0        2 
  16   chr16_6344672     AOna    G    A        0      0        2 
  16   chr16_6344672     ASom    G    A        1      2        2 
  16   chr16_6344672     HCab    G    A        0      0        2 
  16   chr16_6344672     HPrz    G    A        0      0        2 
  16   chr16_6344672     ZBoe    G    A        1      2        2 
  16   chr16_6344672     ZGre    G    A        1      2        2 
  16   chr16_6344672     ZHar    G    A        1      2        2 
  16   chr16_6344672   Sample    G    A        0      0        2 
  16   chr16_6351455     AAsi    G    A        1      2        2 
  16   chr16_6351455     AKia    G    A        0      0        2 
  16   chr16_6351455     AOna    G    A        0      0        2 
  16   chr16_6351455     ASom    G    A        1      2        2 
  16   chr16_6351455     HCab    G    A        0      0        2 
  16   chr16_6351455     HPrz    G    A        0      0        2 
  16   chr16_6351455     ZBoe    G    A        0      0        2 
  16   chr16_6351455     ZGre    G    A        0      0        2 
  16   chr16_6351455     ZHar    G    A        0      0        2 
  16   chr16_6351455   Sample    G    A        0      0        2 
  16   chr16_6353321     AAsi    T    C        0      0        2 
  16   chr16_6353321     AKia    T    C        0      0        2 
  16   chr16_6353321     AOna    T    C        1      2        2 
  16   chr16_6353321     ASom    T    C        0      0        2 
  16   chr16_6353321     HCab    T    C        0      0        2 
  16   chr16_6353321     HPrz    T    C        0      0        2 
  16   chr16_6353321     ZBoe    T    C        0      0        2 
  16   chr16_6353321     ZGre    T    C        0      0        2 
  16   chr16_6353321     ZHar    T    C        0      0        2 
  16   chr16_6353321   Sample    T    C        0      0        2 
  16   chr16_6353652     AAsi    G    C      0.5      1        2 
  16   chr16_6353652     AKia    G    C        0      0        2 
  16   chr16_6353652     AOna    G    C        0      0        2 
  16   chr16_6353652     ASom    G    C        0      0        2 
  16   chr16_6353652     HCab    G    C        0      0        2 
  16   chr16_6353652     HPrz    G    C        0      0        2 
  16   chr16_6353652     ZBoe    G    C        0      0        2 
  16   chr16_6353652     ZGre    G    C        0      0        2 
  16   chr16_6353652     ZHar    G    C        0      0        2 
  16   chr16_6353652   Sample    G    C        0      0        2 
  16   chr16_6356602     AAsi    C    T        0      0        2 
  16   chr16_6356602     AKia    C    T        0      0        2 
  16   chr16_6356602     AOna    C    T        0      0        2 
  16   chr16_6356602     ASom    C    T        0      0        2 
  16   chr16_6356602     HCab    C    T      0.5      1        2 
  16   chr16_6356602     HPrz    C    T        0      0        2 
  16   chr16_6356602     ZBoe    C    T        0      0        2 
  16   chr16_6356602     ZGre    C    T        0      0        2 
  16   chr16_6356602     ZHar    C    T        0      0        2 
  16   chr16_6356602   Sample    C    T        0      0        2 
  16   chr16_6359269     AAsi    G    A        0      0        2 
  16   chr16_6359269     AKia    G    A        0      0        2 
  16   chr16_6359269     AOna    G    A        0      0        2 
  16   chr16_6359269     ASom    G    A        0      0        2 
  16   chr16_6359269     HCab    G    A        1      2        2 
  16   chr16_6359269     HPrz    G    A        1      2        2 
  16   chr16_6359269     ZBoe    G    A        0      0        2 
  16   chr16_6359269     ZGre    G    A        0      0        2 
  16   chr16_6359269     ZHar    G    A        0      0        2 
  16   chr16_6359269   Sample    G    A        1      2        2 
  16   chr16_6360279     AAsi    G    A        1      2        2 
  16   chr16_6360279     AKia    G    A        0      0        2 
  16   chr16_6360279     AOna    G    A        0      0        2 
  16   chr16_6360279     ASom    G    A        1      2        2 
  16   chr16_6360279     HCab    G    A        0      0        2 
  16   chr16_6360279     HPrz    G    A        0      0        2 
  16   chr16_6360279     ZBoe    G    A        0      0        2 
  16   chr16_6360279     ZGre    G    A        0      0        2 
  16   chr16_6360279     ZHar    G    A        0      0        2 
  16   chr16_6360279   Sample    G    A        0      0        2 
  16   chr16_6360809     AAsi    C    G        0      0        2 
  16   chr16_6360809     AKia    C    G        0      0        2 
  16   chr16_6360809     AOna    C    G        0      0        2 
  16   chr16_6360809     ASom    C    G      0.5      1        2 
  16   chr16_6360809     HCab    C    G        0      0        2 
  16   chr16_6360809     HPrz    C    G        0      0        2 
  16   chr16_6360809     ZBoe    C    G        0      0        2 
  16   chr16_6360809     ZGre    C    G        0      0        2 
  16   chr16_6360809     ZHar    C    G        0      0        2 
  16   chr16_6360809   Sample    C    G        0      0        2 
  16   chr16_6361021     AAsi    A    G        0      0        2 
  16   chr16_6361021     AKia    A    G        0      0        2 
  16   chr16_6361021     AOna    A    G        0      0        2 
  16   chr16_6361021     ASom    A    G        0      0        2 
  16   chr16_6361021     HCab    A    G        0      0        2 
  16   chr16_6361021     HPrz    A    G        0      0        2 
  16   chr16_6361021     ZBoe    A    G        0      0        2 
  16   chr16_6361021     ZGre    A    G      0.5      1        2 
  16   chr16_6361021     ZHar    A    G        0      0        2 
  16   chr16_6361021   Sample    A    G        0      0        2 
  16   chr16_6366456     AAsi    G    C        1      2        2 
  16   chr16_6366456     AKia    G    C        0      0        2 
  16   chr16_6366456     AOna    G    C        0      0        2 
  16   chr16_6366456     ASom    G    C        1      2        2 
  16   chr16_6366456     HCab    G    C        1      2        2 
  16   chr16_6366456     HPrz    G    C        1      2        2 
  16   chr16_6366456     ZBoe    G    C        0      0        2 
  16   chr16_6366456     ZGre    G    C        0      0        2 
  16   chr16_6366456     ZHar    G    C        0      0        2 
  16   chr16_6366456   Sample    G    C        1      2        2 
  16   chr16_6369016     AAsi    A    G        0      0        2 
  16   chr16_6369016     AKia    A    G        0      0        2 
  16   chr16_6369016     AOna    A    G        0      0        2 
  16   chr16_6369016     ASom    A    G        0      0        2 
  16   chr16_6369016     HCab    A    G        1      2        2 
  16   chr16_6369016     HPrz    A    G        1      2        2 
  16   chr16_6369016     ZBoe    A    G        0      0        2 
  16   chr16_6369016     ZGre    A    G        0      0        2 
  16   chr16_6369016     ZHar    A    G        0      0        2 
  16   chr16_6369016   Sample    A    G        1      2        2 
  16   chr16_6372636     AAsi    G    A        0      0        2 
  16   chr16_6372636     AKia    G    A        0      0        2 
  16   chr16_6372636     AOna    G    A        0      0        2 
  16   chr16_6372636     ASom    G    A        0      0        2 
  16   chr16_6372636     HCab    G    A        0      0        2 
  16   chr16_6372636     HPrz    G    A        0      0        2 
  16   chr16_6372636     ZBoe    G    A        0      0        2 
  16   chr16_6372636     ZGre    G    A        1      2        2 
  16   chr16_6372636     ZHar    G    A        0      0        2 
  16   chr16_6372636   Sample    G    A        0      0        2 
  16   chr16_6372693     AAsi    A    G        0      0        2 
  16   chr16_6372693     AKia    A    G        0      0        2 
  16   chr16_6372693     AOna    A    G        0      0        2 
  16   chr16_6372693     ASom    A    G        0      0        2 
  16   chr16_6372693     HCab    A    G        0      0        2 
  16   chr16_6372693     HPrz    A    G        0      0        2 
  16   chr16_6372693     ZBoe    A    G        0      0        2 
  16   chr16_6372693     ZGre    A    G        0      0        2 
  16   chr16_6372693     ZHar    A    G        1      2        2 
  16   chr16_6372693   Sample    A    G        0      0        2 
  16   chr16_6372721     AAsi    A    C        0      0        2 
  16   chr16_6372721     AKia    A    C        0      0        2 
  16   chr16_6372721     AOna    A    C        0      0        2 
  16   chr16_6372721     ASom    A    C        0      0        2 
  16   chr16_6372721     HCab    A    C        0      0        2 
  16   chr16_6372721     HPrz    A    C        0      0        2 
  16   chr16_6372721     ZBoe    A    C        0      0        2 
  16   chr16_6372721     ZGre    A    C      0.5      1        2 
  16   chr16_6372721     ZHar    A    C        0      0        2 
  16   chr16_6372721   Sample    A    C        0      0        2 
  16   chr16_6373379     AAsi    C    G        0      0        2 
  16   chr16_6373379     AKia    C    G        0      0        2 
  16   chr16_6373379     AOna    C    G        0      0        2 
  16   chr16_6373379     ASom    C    G        0      0        2 
  16   chr16_6373379     HCab    C    G      0.5      1        2 
  16   chr16_6373379     HPrz    C    G        0      0        2 
  16   chr16_6373379     ZBoe    C    G        0      0        2 
  16   chr16_6373379     ZGre    C    G        0      0        2 
  16   chr16_6373379     ZHar    C    G        0      0        2 
  16   chr16_6373379   Sample    C    G        0      0        2 
  16   chr16_6374481     AAsi    T    A        0      0        2 
  16   chr16_6374481     AKia    T    A        0      0        2 
  16   chr16_6374481     AOna    T    A        0      0        2 
  16   chr16_6374481     ASom    T    A        0      0        2 
  16   chr16_6374481     HCab    T    A        1      2        2 
  16   chr16_6374481     HPrz    T    A        1      2        2 
  16   chr16_6374481     ZBoe    T    A        0      0        2 
  16   chr16_6374481     ZGre    T    A        0      0        2 
  16   chr16_6374481     ZHar    T    A        0      0        2 
  16   chr16_6374481   Sample    T    A        1      2        2 
  16   chr16_6380364     AAsi    C    T        0      0        2 
  16   chr16_6380364     AKia    C    T        0      0        2 
  16   chr16_6380364     AOna    C    T        0      0        2 
  16   chr16_6380364     ASom    C    T        0      0        2 
  16   chr16_6380364     HCab    C    T        0      0        2 
  16   chr16_6380364     HPrz    C    T        0      0        2 
  16   chr16_6380364     ZBoe    C    T        1      2        2 
  16   chr16_6380364     ZGre    C    T        0      0        2 
  16   chr16_6380364     ZHar    C    T        1      2        2 
  16   chr16_6380364   Sample    C    T        0      0        2 
  16   chr16_6382883     AAsi    A    G        0      0        2 
  16   chr16_6382883     AKia    A    G        0      0        2 
  16   chr16_6382883     AOna    A    G        0      0        2 
  16   chr16_6382883     ASom    A    G        0      0        2 
  16   chr16_6382883     HCab    A    G        0      0        2 
  16   chr16_6382883     HPrz    A    G        0      0        2 
  16   chr16_6382883     ZBoe    A    G        0      0        2 
  16   chr16_6382883     ZGre    A    G        1      2        2 
  16   chr16_6382883     ZHar    A    G        0      0        2 
  16   chr16_6382883   Sample    A    G        0      0        2 
  16   chr16_6385437     AAsi    A    G        0      0        2 
  16   chr16_6385437     AKia    A    G        0      0        2 
  16   chr16_6385437     AOna    A    G        0      0        2 
  16   chr16_6385437     ASom    A    G        0      0        2 
  16   chr16_6385437     HCab    A    G        0      0        2 
  16   chr16_6385437     HPrz    A    G        0      0        2 
  16   chr16_6385437     ZBoe    A    G        1      2        2 
  16   chr16_6385437     ZGre    A    G        0      0        2 
  16   chr16_6385437     ZHar    A    G        0      0        2 
  16   chr16_6385437   Sample    A    G        0      0        2 
  16   chr16_6385764     AAsi    A    G        1      2        2 
  16   chr16_6385764     AKia    A    G        0      0        2 
  16   chr16_6385764     AOna    A    G        0      0        2 
  16   chr16_6385764     ASom    A    G        1      2        2 
  16   chr16_6385764     HCab    A    G        0      0        2 
  16   chr16_6385764     HPrz    A    G        0      0        2 
  16   chr16_6385764     ZBoe    A    G        0      0        2 
  16   chr16_6385764     ZGre    A    G        0      0        2 
  16   chr16_6385764     ZHar    A    G        0      0        2 
  16   chr16_6385764   Sample    A    G        0      0        2 
  16   chr16_6386659     AAsi    G    A        0      0        2 
  16   chr16_6386659     AKia    G    A        0      0        2 
  16   chr16_6386659     AOna    G    A        0      0        2 
  16   chr16_6386659     ASom    G    A        0      0        2 
  16   chr16_6386659     HCab    G    A        1      2        2 
  16   chr16_6386659     HPrz    G    A        1      2        2 
  16   chr16_6386659     ZBoe    G    A        0      0        2 
  16   chr16_6386659     ZGre    G    A        0      0        2 
  16   chr16_6386659     ZHar    G    A        0      0        2 
  16   chr16_6386659   Sample    G    A        1      2        2 
  16   chr16_6386694     AAsi    A    G        0      0        2 
  16   chr16_6386694     AKia    A    G      0.5      1        2 
  16   chr16_6386694     AOna    A    G        0      0        2 
  16   chr16_6386694     ASom    A    G        0      0        2 
  16   chr16_6386694     HCab    A    G        0      0        2 
  16   chr16_6386694     HPrz    A    G        0      0        2 
  16   chr16_6386694     ZBoe    A    G        0      0        2 
  16   chr16_6386694     ZGre    A    G        0      0        2 
  16   chr16_6386694     ZHar    A    G        0      0        2 
  16   chr16_6386694   Sample    A    G        0      0        2 
  16   chr16_6387362     AAsi    A    G        0      0        2 
  16   chr16_6387362     AKia    A    G        0      0        2 
  16   chr16_6387362     AOna    A    G        0      0        2 
  16   chr16_6387362     ASom    A    G        0      0        2 
  16   chr16_6387362     HCab    A    G        0      0        2 
  16   chr16_6387362     HPrz    A    G        0      0        2 
  16   chr16_6387362     ZBoe    A    G        0      0        2 
  16   chr16_6387362     ZGre    A    G      0.5      1        2 
  16   chr16_6387362     ZHar    A    G        0      0        2 
  16   chr16_6387362   Sample    A    G        0      0        2 
  16   chr16_6387949     AAsi    T    C        0      0        2 
  16   chr16_6387949     AKia    T    C        0      0        2 
  16   chr16_6387949     AOna    T    C        0      0        2 
  16   chr16_6387949     ASom    T    C        0      0        2 
  16   chr16_6387949     HCab    T    C        0      0        2 
  16   chr16_6387949     HPrz    T    C        0      0        2 
  16   chr16_6387949     ZBoe    T    C        0      0        2 
  16   chr16_6387949     ZGre    T    C      0.5      1        2 
  16   chr16_6387949     ZHar    T    C        0      0        2 
  16   chr16_6387949   Sample    T    C        0      0        2 
  16   chr16_6388858     AAsi    T    C        0      0        2 
  16   chr16_6388858     AKia    T    C      0.5      1        2 
  16   chr16_6388858     AOna    T    C        0      0        2 
  16   chr16_6388858     ASom    T    C        0      0        2 
  16   chr16_6388858     HCab    T    C        0      0        2 
  16   chr16_6388858     HPrz    T    C        0      0        2 
  16   chr16_6388858     ZBoe    T    C        0      0        2 
  16   chr16_6388858     ZGre    T    C        0      0        2 
  16   chr16_6388858     ZHar    T    C        0      0        2 
  16   chr16_6388858   Sample    T    C        0      0        2 
  16   chr16_6389072     AAsi    G    C        0      0        2 
  16   chr16_6389072     AKia    G    C        0      0        2 
  16   chr16_6389072     AOna    G    C        0      0        2 
  16   chr16_6389072     ASom    G    C        0      0        2 
  16   chr16_6389072     HCab    G    C        1      2        2 
  16   chr16_6389072     HPrz    G    C        1      2        2 
  16   chr16_6389072     ZBoe    G    C        0      0        2 
  16   chr16_6389072     ZGre    G    C        0      0        2 
  16   chr16_6389072     ZHar    G    C        0      0        2 
  16   chr16_6389072   Sample    G    C        1      2        2 
  16   chr16_6397139     AAsi    A    G        0      0        2 
  16   chr16_6397139     AKia    A    G        0      0        2 
  16   chr16_6397139     AOna    A    G        0      0        2 
  16   chr16_6397139     ASom    A    G        0      0        2 
  16   chr16_6397139     HCab    A    G        0      0        2 
  16   chr16_6397139     HPrz    A    G        0      0        2 
  16   chr16_6397139     ZBoe    A    G      0.5      1        2 
  16   chr16_6397139     ZGre    A    G        0      0        2 
  16   chr16_6397139     ZHar    A    G        0      0        2 
  16   chr16_6397139   Sample    A    G        0      0        2 
  16   chr16_6403141     AAsi    T    C        0      0        2 
  16   chr16_6403141     AKia    T    C        0      0        2 
  16   chr16_6403141     AOna    T    C        0      0        2 
  16   chr16_6403141     ASom    T    C        0      0        2 
  16   chr16_6403141     HCab    T    C        1      2        2 
  16   chr16_6403141     HPrz    T    C        1      2        2 
  16   chr16_6403141     ZBoe    T    C        0      0        2 
  16   chr16_6403141     ZGre    T    C        0      0        2 
  16   chr16_6403141     ZHar    T    C        0      0        2 
  16   chr16_6403141   Sample    T    C        1      2        2 
  16   chr16_6405435     AAsi    T    G        0      0        2 
  16   chr16_6405435     AKia    T    G        0      0        2 
  16   chr16_6405435     AOna    T    G        0      0        2 
  16   chr16_6405435     ASom    T    G        1      2        2 
  16   chr16_6405435     HCab    T    G        0      0        2 
  16   chr16_6405435     HPrz    T    G        0      0        2 
  16   chr16_6405435     ZBoe    T    G        0      0        2 
  16   chr16_6405435     ZGre    T    G        0      0        2 
  16   chr16_6405435     ZHar    T    G        0      0        2 
  16   chr16_6405435   Sample    T    G        0      0        2 
  16   chr16_6416987     AAsi    T    C        0      0        2 
  16   chr16_6416987     AKia    T    C        0      0        2 
  16   chr16_6416987     AOna    T    C        0      0        2 
  16   chr16_6416987     ASom    T    C        0      0        2 
  16   chr16_6416987     HCab    T    C      0.5      1        2 
  16   chr16_6416987     HPrz    T    C      0.5      1        2 
  16   chr16_6416987     ZBoe    T    C        0      0        2 
  16   chr16_6416987     ZGre    T    C        0      0        2 
  16   chr16_6416987     ZHar    T    C        0      0        2 
  16   chr16_6416987   Sample    T    C        1      2        2 
  16   chr16_6419958     AAsi    T    C        0      0        2 
  16   chr16_6419958     AKia    T    C        1      2        2 
  16   chr16_6419958     AOna    T    C        0      0        2 
  16   chr16_6419958     ASom    T    C        0      0        2 
  16   chr16_6419958     HCab    T    C        0      0        2 
  16   chr16_6419958     HPrz    T    C        0      0        2 
  16   chr16_6419958     ZBoe    T    C        0      0        2 
  16   chr16_6419958     ZGre    T    C        0      0        2 
  16   chr16_6419958     ZHar    T    C        0      0        2 
  16   chr16_6419958   Sample    T    C        0      0        2 
  16   chr16_6422585     AAsi    A    G        0      0        2 
  16   chr16_6422585     AKia    A    G        0      0        2 
  16   chr16_6422585     AOna    A    G        0      0        2 
  16   chr16_6422585     ASom    A    G        0      0        2 
  16   chr16_6422585     HCab    A    G        0      0        2 
  16   chr16_6422585     HPrz    A    G        0      0        2 
  16   chr16_6422585     ZBoe    A    G        0      0        2 
  16   chr16_6422585     ZGre    A    G      0.5      1        2 
  16   chr16_6422585     ZHar    A    G        0      0        2 
  16   chr16_6422585   Sample    A    G        0      0        2 
  16   chr16_6424443     AAsi    T    C        0      0        2 
  16   chr16_6424443     AKia    T    C        0      0        2 
  16   chr16_6424443     AOna    T    C        0      0        2 
  16   chr16_6424443     ASom    T    C        0      0        2 
  16   chr16_6424443     HCab    T    C        0      0        2 
  16   chr16_6424443     HPrz    T    C        0      0        2 
  16   chr16_6424443     ZBoe    T    C        1      2        2 
  16   chr16_6424443     ZGre    T    C        0      0        2 
  16   chr16_6424443     ZHar    T    C        0      0        2 
  16   chr16_6424443   Sample    T    C        0      0        2 
  16   chr16_6432004     AAsi    A    C        0      0        2 
  16   chr16_6432004     AKia    A    C        0      0        2 
  16   chr16_6432004     AOna    A    C        0      0        2 
  16   chr16_6432004     ASom    A    C        0      0        2 
  16   chr16_6432004     HCab    A    C      0.5      1        2 
  16   chr16_6432004     HPrz    A    C        0      0        2 
  16   chr16_6432004     ZBoe    A    C        0      0        2 
  16   chr16_6432004     ZGre    A    C        0      0        2 
  16   chr16_6432004     ZHar    A    C        0      0        2 
  16   chr16_6432004   Sample    A    C        0      0        2 
  16   chr16_6434846     AAsi    T    C        0      0        2 
  16   chr16_6434846     AKia    T    C        0      0        2 
  16   chr16_6434846     AOna    T    C        0      0        2 
  16   chr16_6434846     ASom    T    C        0      0        2 
  16   chr16_6434846     HCab    T    C        0      0        2 
  16   chr16_6434846     HPrz    T    C        0      0        2 
  16   chr16_6434846     ZBoe    T    C      0.5      1        2 
  16   chr16_6434846     ZGre    T    C        0      0        2 
  16   chr16_6434846     ZHar    T    C        0      0        2 
  16   chr16_6434846   Sample    T    C        0      0        2 
  16   chr16_6436311     AAsi    A    G        0      0        2 
  16   chr16_6436311     AKia    A    G        0      0        2 
  16   chr16_6436311     AOna    A    G        0      0        2 
  16   chr16_6436311     ASom    A    G        0      0        2 
  16   chr16_6436311     HCab    A    G        0      0        2 
  16   chr16_6436311     HPrz    A    G        0      0        2 
  16   chr16_6436311     ZBoe    A    G        0      0        2 
  16   chr16_6436311     ZGre    A    G        0      0        2 
  16   chr16_6436311     ZHar    A    G        1      2        2 
  16   chr16_6436311   Sample    A    G        0      0        2 
  16   chr16_6438471     AAsi    G    C        0      0        2 
  16   chr16_6438471     AKia    G    C        0      0        2 
  16   chr16_6438471     AOna    G    C        0      0        2 
  16   chr16_6438471     ASom    G    C        0      0        2 
  16   chr16_6438471     HCab    G    C        0      0        2 
  16   chr16_6438471     HPrz    G    C        0      0        2 
  16   chr16_6438471     ZBoe    G    C      0.5      1        2 
  16   chr16_6438471     ZGre    G    C        0      0        2 
  16   chr16_6438471     ZHar    G    C        0      0        2 
  16   chr16_6438471   Sample    G    C        0      0        2 
  16   chr16_6439024     AAsi    C    G        0      0        2 
  16   chr16_6439024     AKia    C    G        0      0        2 
  16   chr16_6439024     AOna    C    G        0      0        2 
  16   chr16_6439024     ASom    C    G        0      0        2 
  16   chr16_6439024     HCab    C    G        1      2        2 
  16   chr16_6439024     HPrz    C    G        1      2        2 
  16   chr16_6439024     ZBoe    C    G        0      0        2 
  16   chr16_6439024     ZGre    C    G        0      0        2 
  16   chr16_6439024     ZHar    C    G        0      0        2 
  16   chr16_6439024   Sample    C    G        1      2        2 
  16   chr16_6447262     AAsi    G    A        0      0        2 
  16   chr16_6447262     AKia    G    A        0      0        2 
  16   chr16_6447262     AOna    G    A        0      0        2 
  16   chr16_6447262     ASom    G    A        0      0        2 
  16   chr16_6447262     HCab    G    A        0      0        2 
  16   chr16_6447262     HPrz    G    A        0      0        2 
  16   chr16_6447262     ZBoe    G    A        0      0        2 
  16   chr16_6447262     ZGre    G    A      0.5      1        2 
  16   chr16_6447262     ZHar    G    A        0      0        2 
  16   chr16_6447262   Sample    G    A        0      0        2 
  16   chr16_6449208     AAsi    A    G        0      0        2 
  16   chr16_6449208     AKia    A    G        0      0        2 
  16   chr16_6449208     AOna    A    G        0      0        2 
  16   chr16_6449208     ASom    A    G        1      2        2 
  16   chr16_6449208     HCab    A    G        0      0        2 
  16   chr16_6449208     HPrz    A    G        0      0        2 
  16   chr16_6449208     ZBoe    A    G        0      0        2 
  16   chr16_6449208     ZGre    A    G        0      0        2 
  16   chr16_6449208     ZHar    A    G        0      0        2 
  16   chr16_6449208   Sample    A    G        0      0        2 
  16   chr16_6452435     AAsi    C    G        0      0        2 
  16   chr16_6452435     AKia    C    G        0      0        2 
  16   chr16_6452435     AOna    C    G        0      0        2 
  16   chr16_6452435     ASom    C    G        0      0        2 
  16   chr16_6452435     HCab    C    G        1      2        2 
  16   chr16_6452435     HPrz    C    G        1      2        2 
  16   chr16_6452435     ZBoe    C    G        0      0        2 
  16   chr16_6452435     ZGre    C    G        0      0        2 
  16   chr16_6452435     ZHar    C    G        0      0        2 
  16   chr16_6452435   Sample    C    G        1      2        2 
  16   chr16_6453085     AAsi    C    T        0      0        2 
  16   chr16_6453085     AKia    C    T        0      0        2 
  16   chr16_6453085     AOna    C    T        0      0        2 
  16   chr16_6453085     ASom    C    T        0      0        2 
  16   chr16_6453085     HCab    C    T        1      2        2 
  16   chr16_6453085     HPrz    C    T        1      2        2 
  16   chr16_6453085     ZBoe    C    T        0      0        2 
  16   chr16_6453085     ZGre    C    T        0      0        2 
  16   chr16_6453085     ZHar    C    T        0      0        2 
  16   chr16_6453085   Sample    C    T        1      2        2 
  16   chr16_6456116     AAsi    A    G        0      0        2 
  16   chr16_6456116     AKia    A    G        0      0        2 
  16   chr16_6456116     AOna    A    G        0      0        2 
  16   chr16_6456116     ASom    A    G        0      0        2 
  16   chr16_6456116     HCab    A    G        0      0        2 
  16   chr16_6456116     HPrz    A    G        0      0        2 
  16   chr16_6456116     ZBoe    A    G        0      0        2 
  16   chr16_6456116     ZGre    A    G        0      0        2 
  16   chr16_6456116     ZHar    A    G        1      2        2 
  16   chr16_6456116   Sample    A    G        0      0        2 
  16   chr16_6457284     AAsi    C    G        0      0        2 
  16   chr16_6457284     AKia    C    G        0      0        2 
  16   chr16_6457284     AOna    C    G        0      0        2 
  16   chr16_6457284     ASom    C    G        0      0        2 
  16   chr16_6457284     HCab    C    G        0      0        2 
  16   chr16_6457284     HPrz    C    G      0.5      1        2 
  16   chr16_6457284     ZBoe    C    G        0      0        2 
  16   chr16_6457284     ZGre    C    G        0      0        2 
  16   chr16_6457284     ZHar    C    G        0      0        2 
  16   chr16_6457284   Sample    C    G        0      0        2 
  16   chr16_6458357     AAsi    T    G        0      0        2 
  16   chr16_6458357     AKia    T    G        0      0        2 
  16   chr16_6458357     AOna    T    G        0      0        2 
  16   chr16_6458357     ASom    T    G        0      0        2 
  16   chr16_6458357     HCab    T    G        0      0        2 
  16   chr16_6458357     HPrz    T    G      0.5      1        2 
  16   chr16_6458357     ZBoe    T    G        0      0        2 
  16   chr16_6458357     ZGre    T    G        0      0        2 
  16   chr16_6458357     ZHar    T    G        0      0        2 
  16   chr16_6458357   Sample    T    G        0      0        2 
  16   chr16_6459474     AAsi    T    C        0      0        2 
  16   chr16_6459474     AKia    T    C        0      0        2 
  16   chr16_6459474     AOna    T    C        1      2        2 
  16   chr16_6459474     ASom    T    C        0      0        2 
  16   chr16_6459474     HCab    T    C        0      0        2 
  16   chr16_6459474     HPrz    T    C        0      0        2 
  16   chr16_6459474     ZBoe    T    C        0      0        2 
  16   chr16_6459474     ZGre    T    C        0      0        2 
  16   chr16_6459474     ZHar    T    C        0      0        2 
  16   chr16_6459474   Sample    T    C        0      0        2 
  16   chr16_6464196     AAsi    G    A        0      0        2 
  16   chr16_6464196     AKia    G    A        0      0        2 
  16   chr16_6464196     AOna    G    A        0      0        2 
  16   chr16_6464196     ASom    G    A        0      0        2 
  16   chr16_6464196     HCab    G    A        0      0        2 
  16   chr16_6464196     HPrz    G    A        0      0        2 
  16   chr16_6464196     ZBoe    G    A        0      0        2 
  16   chr16_6464196     ZGre    G    A        1      2        2 
  16   chr16_6464196     ZHar    G    A        0      0        2 
  16   chr16_6464196   Sample    G    A        0      0        2 
  16   chr16_6466379     AAsi    A    C        0      0        2 
  16   chr16_6466379     AKia    A    C        0      0        2 
  16   chr16_6466379     AOna    A    C        0      0        2 
  16   chr16_6466379     ASom    A    C        0      0        2 
  16   chr16_6466379     HCab    A    C        0      0        2 
  16   chr16_6466379     HPrz    A    C        0      0        2 
  16   chr16_6466379     ZBoe    A    C        0      0        2 
  16   chr16_6466379     ZGre    A    C        1      2        2 
  16   chr16_6466379     ZHar    A    C        0      0        2 
  16   chr16_6466379   Sample    A    C        0      0        2 
  16   chr16_6467349     AAsi    C    T        0      0        2 
  16   chr16_6467349     AKia    C    T        0      0        2 
  16   chr16_6467349     AOna    C    T        0      0        2 
  16   chr16_6467349     ASom    C    T        0      0        2 
  16   chr16_6467349     HCab    C    T        0      0        2 
  16   chr16_6467349     HPrz    C    T        0      0        2 
  16   chr16_6467349     ZBoe    C    T      0.5      1        2 
  16   chr16_6467349     ZGre    C    T        0      0        2 
  16   chr16_6467349     ZHar    C    T        0      0        2 
  16   chr16_6467349   Sample    C    T        0      0        2 
  16   chr16_6468214     AAsi    G    A        0      0        2 
  16   chr16_6468214     AKia    G    A        0      0        2 
  16   chr16_6468214     AOna    G    A        0      0        2 
  16   chr16_6468214     ASom    G    A        0      0        2 
  16   chr16_6468214     HCab    G    A        1      2        2 
  16   chr16_6468214     HPrz    G    A        1      2        2 
  16   chr16_6468214     ZBoe    G    A        0      0        2 
  16   chr16_6468214     ZGre    G    A        0      0        2 
  16   chr16_6468214     ZHar    G    A        0      0        2 
  16   chr16_6468214   Sample    G    A        1      2        2 
  16   chr16_6469635     AAsi    T    C        0      0        2 
  16   chr16_6469635     AKia    T    C        0      0        2 
  16   chr16_6469635     AOna    T    C        0      0        2 
  16   chr16_6469635     ASom    T    C        0      0        2 
  16   chr16_6469635     HCab    T    C        1      2        2 
  16   chr16_6469635     HPrz    T    C        1      2        2 
  16   chr16_6469635     ZBoe    T    C        0      0        2 
  16   chr16_6469635     ZGre    T    C        0      0        2 
  16   chr16_6469635     ZHar    T    C        0      0        2 
  16   chr16_6469635   Sample    T    C        1      2        2 
  16   chr16_6470910     AAsi    A    G        0      0        2 
  16   chr16_6470910     AKia    A    G        0      0        2 
  16   chr16_6470910     AOna    A    G        0      0        2 
  16   chr16_6470910     ASom    A    G        0      0        2 
  16   chr16_6470910     HCab    A    G        0      0        2 
  16   chr16_6470910     HPrz    A    G        0      0        2 
  16   chr16_6470910     ZBoe    A    G      0.5      1        2 
  16   chr16_6470910     ZGre    A    G        0      0        2 
  16   chr16_6470910     ZHar    A    G        0      0        2 
  16   chr16_6470910   Sample    A    G        0      0        2 
  16   chr16_6475903     AAsi    T    C        0      0        2 
  16   chr16_6475903     AKia    T    C        1      2        2 
  16   chr16_6475903     AOna    T    C        1      2        2 
  16   chr16_6475903     ASom    T    C        0      0        2 
  16   chr16_6475903     HCab    T    C        0      0        2 
  16   chr16_6475903     HPrz    T    C        0      0        2 
  16   chr16_6475903     ZBoe    T    C      0.5      1        2 
  16   chr16_6475903     ZGre    T    C        0      0        2 
  16   chr16_6475903     ZHar    T    C        0      0        2 
  16   chr16_6475903   Sample    T    C        0      0        2 
  16   chr16_6476454     AAsi    C    A        0      0        2 
  16   chr16_6476454     AKia    C    A        0      0        2 
  16   chr16_6476454     AOna    C    A        0      0        2 
  16   chr16_6476454     ASom    C    A        0      0        2 
  16   chr16_6476454     HCab    C    A        0      0        2 
  16   chr16_6476454     HPrz    C    A        0      0        2 
  16   chr16_6476454     ZBoe    C    A        0      0        2 
  16   chr16_6476454     ZGre    C    A        1      2        2 
  16   chr16_6476454     ZHar    C    A        0      0        2 
  16   chr16_6476454   Sample    C    A        0      0        2 
  16   chr16_6481248     AAsi    T    C        0      0        2 
  16   chr16_6481248     AKia    T    C        0      0        2 
  16   chr16_6481248     AOna    T    C        0      0        2 
  16   chr16_6481248     ASom    T    C        0      0        2 
  16   chr16_6481248     HCab    T    C        0      0        2 
  16   chr16_6481248     HPrz    T    C        0      0        2 
  16   chr16_6481248     ZBoe    T    C      0.5      1        2 
  16   chr16_6481248     ZGre    T    C        0      0        2 
  16   chr16_6481248     ZHar    T    C        0      0        2 
  16   chr16_6481248   Sample    T    C        0      0        2 
  16   chr16_6482375     AAsi    A    G        0      0        2 
  16   chr16_6482375     AKia    A    G        1      2        2 
  16   chr16_6482375     AOna    A    G        0      0        2 
  16   chr16_6482375     ASom    A    G        0      0        2 
  16   chr16_6482375     HCab    A    G        0      0        2 
  16   chr16_6482375     HPrz    A    G        0      0        2 
  16   chr16_6482375     ZBoe    A    G        0      0        2 
  16   chr16_6482375     ZGre    A    G        0      0        2 
  16   chr16_6482375     ZHar    A    G        0      0        2 
  16   chr16_6482375   Sample    A    G        0      0        2 
  16   chr16_6482889     AAsi    C    T        0      0        2 
  16   chr16_6482889     AKia    C    T        0      0        2 
  16   chr16_6482889     AOna    C    T        0      0        2 
  16   chr16_6482889     ASom    C    T        0      0        2 
  16   chr16_6482889     HCab    C    T        1      2        2 
  16   chr16_6482889     HPrz    C    T        1      2        2 
  16   chr16_6482889     ZBoe    C    T        0      0        2 
  16   chr16_6482889     ZGre    C    T        0      0        2 
  16   chr16_6482889     ZHar    C    T        0      0        2 
  16   chr16_6482889   Sample    C    T        0      0        2 
  16   chr16_6489608     AAsi    A    G        1      2        2 
  16   chr16_6489608     AKia    A    G        0      0        2 
  16   chr16_6489608     AOna    A    G        0      0        2 
  16   chr16_6489608     ASom    A    G        1      2        2 
  16   chr16_6489608     HCab    A    G        0      0        2 
  16   chr16_6489608     HPrz    A    G        0      0        2 
  16   chr16_6489608     ZBoe    A    G        0      0        2 
  16   chr16_6489608     ZGre    A    G        0      0        2 
  16   chr16_6489608     ZHar    A    G        0      0        2 
  16   chr16_6489608   Sample    A    G        0      0        2 
  16   chr16_6490257     AAsi    C    T        0      0        2 
  16   chr16_6490257     AKia    C    T        0      0        2 
  16   chr16_6490257     AOna    C    T        0      0        2 
  16   chr16_6490257     ASom    C    T        0      0        2 
  16   chr16_6490257     HCab    C    T        1      2        2 
  16   chr16_6490257     HPrz    C    T        1      2        2 
  16   chr16_6490257     ZBoe    C    T        0      0        2 
  16   chr16_6490257     ZGre    C    T        0      0        2 
  16   chr16_6490257     ZHar    C    T        0      0        2 
  16   chr16_6490257   Sample    C    T        1      2        2 
  16   chr16_6490631     AAsi    A    G      0.5      1        2 
  16   chr16_6490631     AKia    A    G        0      0        2 
  16   chr16_6490631     AOna    A    G        0      0        2 
  16   chr16_6490631     ASom    A    G        0      0        2 
  16   chr16_6490631     HCab    A    G        0      0        2 
  16   chr16_6490631     HPrz    A    G        0      0        2 
  16   chr16_6490631     ZBoe    A    G        0      0        2 
  16   chr16_6490631     ZGre    A    G        0      0        2 
  16   chr16_6490631     ZHar    A    G        0      0        2 
  16   chr16_6490631   Sample    A    G        0      0        2 
  16   chr16_6490951     AAsi    T    C        0      0        2 
  16   chr16_6490951     AKia    T    C        0      0        2 
  16   chr16_6490951     AOna    T    C        0      0        2 
  16   chr16_6490951     ASom    T    C        0      0        2 
  16   chr16_6490951     HCab    T    C        0      0        2 
  16   chr16_6490951     HPrz    T    C      0.5      1        2 
  16   chr16_6490951     ZBoe    T    C        0      0        2 
  16   chr16_6490951     ZGre    T    C        0      0        2 
  16   chr16_6490951     ZHar    T    C        0      0        2 
  16   chr16_6490951   Sample    T    C        0      0        2 
  16   chr16_6491593     AAsi    C    T        0      0        2 
  16   chr16_6491593     AKia    C    T        0      0        2 
  16   chr16_6491593     AOna    C    T        0      0        2 
  16   chr16_6491593     ASom    C    T        0      0        2 
  16   chr16_6491593     HCab    C    T        1      2        2 
  16   chr16_6491593     HPrz    C    T        1      2        2 
  16   chr16_6491593     ZBoe    C    T        0      0        2 
  16   chr16_6491593     ZGre    C    T        0      0        2 
  16   chr16_6491593     ZHar    C    T        0      0        2 
  16   chr16_6491593   Sample    C    T        1      2        2 
  16   chr16_6495463     AAsi    T    G      0.5      1        2 
  16   chr16_6495463     AKia    T    G        0      0        2 
  16   chr16_6495463     AOna    T    G        0      0        2 
  16   chr16_6495463     ASom    T    G        0      0        2 
  16   chr16_6495463     HCab    T    G        0      0        2 
  16   chr16_6495463     HPrz    T    G        0      0        2 
  16   chr16_6495463     ZBoe    T    G        0      0        2 
  16   chr16_6495463     ZGre    T    G        0      0        2 
  16   chr16_6495463     ZHar    T    G        0      0        2 
  16   chr16_6495463   Sample    T    G        0      0        2 
  16   chr16_6497378     AAsi    C    G        1      2        2 
  16   chr16_6497378     AKia    C    G        0      0        2 
  16   chr16_6497378     AOna    C    G        0      0        2 
  16   chr16_6497378     ASom    C    G        1      2        2 
  16   chr16_6497378     HCab    C    G        0      0        2 
  16   chr16_6497378     HPrz    C    G        0      0        2 
  16   chr16_6497378     ZBoe    C    G        0      0        2 
  16   chr16_6497378     ZGre    C    G        0      0        2 
  16   chr16_6497378     ZHar    C    G        0      0        2 
  16   chr16_6497378   Sample    C    G        0      0        2 
  16   chr16_6498666     AAsi    G    A        0      0        2 
  16   chr16_6498666     AKia    G    A        0      0        2 
  16   chr16_6498666     AOna    G    A        0      0        2 
  16   chr16_6498666     ASom    G    A        0      0        2 
  16   chr16_6498666     HCab    G    A        0      0        2 
  16   chr16_6498666     HPrz    G    A      0.5      1        2 
  16   chr16_6498666     ZBoe    G    A        0      0        2 
  16   chr16_6498666     ZGre    G    A        0      0        2 
  16   chr16_6498666     ZHar    G    A        0      0        2 
  16   chr16_6498666   Sample    G    A        0      0        2 
  16   chr16_6499633     AAsi    T    G        0      0        2 
  16   chr16_6499633     AKia    T    G        1      2        2 
  16   chr16_6499633     AOna    T    G        0      0        2 
  16   chr16_6499633     ASom    T    G        0      0        2 
  16   chr16_6499633     HCab    T    G        0      0        2 
  16   chr16_6499633     HPrz    T    G        0      0        2 
  16   chr16_6499633     ZBoe    T    G        0      0        2 
  16   chr16_6499633     ZGre    T    G        0      0        2 
  16   chr16_6499633     ZHar    T    G        0      0        2 
  16   chr16_6499633   Sample    T    G        0      0        2 
  16   chr16_6500749     AAsi    A    G        1      2        2 
  16   chr16_6500749     AKia    A    G        1      2        2 
  16   chr16_6500749     AOna    A    G        1      2        2 
  16   chr16_6500749     ASom    A    G        1      2        2 
  16   chr16_6500749     HCab    A    G        0      0        2 
  16   chr16_6500749     HPrz    A    G        0      0        2 
  16   chr16_6500749     ZBoe    A    G      0.5      1        2 
  16   chr16_6500749     ZGre    A    G        0      0        2 
  16   chr16_6500749     ZHar    A    G        0      0        2 
  16   chr16_6500749   Sample    A    G        0      0        2 
  16   chr16_6501835     AAsi    T    A        0      0        2 
  16   chr16_6501835     AKia    T    A        0      0        2 
  16   chr16_6501835     AOna    T    A        1      2        2 
  16   chr16_6501835     ASom    T    A        0      0        2 
  16   chr16_6501835     HCab    T    A        1      2        2 
  16   chr16_6501835     HPrz    T    A        1      2        2 
  16   chr16_6501835     ZBoe    T    A        0      0        2 
  16   chr16_6501835     ZGre    T    A        0      0        2 
  16   chr16_6501835     ZHar    T    A        0      0        2 
  16   chr16_6501835   Sample    T    A        1      2        2 
  16   chr16_6504179     AAsi    A    G        0      0        2 
  16   chr16_6504179     AKia    A    G        1      2        2 
  16   chr16_6504179     AOna    A    G        0      0        2 
  16   chr16_6504179     ASom    A    G        0      0        2 
  16   chr16_6504179     HCab    A    G        0      0        2 
  16   chr16_6504179     HPrz    A    G        0      0        2 
  16   chr16_6504179     ZBoe    A    G        0      0        2 
  16   chr16_6504179     ZGre    A    G        0      0        2 
  16   chr16_6504179     ZHar    A    G        0      0        2 
  16   chr16_6504179   Sample    A    G        0      0        2 
  16   chr16_6506118     AAsi    G    C        0      0        2 
  16   chr16_6506118     AKia    G    C        0      0        2 
  16   chr16_6506118     AOna    G    C        1      2        2 
  16   chr16_6506118     ASom    G    C        0      0        2 
  16   chr16_6506118     HCab    G    C        0      0        2 
  16   chr16_6506118     HPrz    G    C        0      0        2 
  16   chr16_6506118     ZBoe    G    C        0      0        2 
  16   chr16_6506118     ZGre    G    C        0      0        2 
  16   chr16_6506118     ZHar    G    C        0      0        2 
  16   chr16_6506118   Sample    G    C        0      0        2 
  16   chr16_6513531     AAsi    T    C        1      2        2 
  16   chr16_6513531     AKia    T    C        0      0        2 
  16   chr16_6513531     AOna    T    C        0      0        2 
  16   chr16_6513531     ASom    T    C        1      2        2 
  16   chr16_6513531     HCab    T    C        0      0        2 
  16   chr16_6513531     HPrz    T    C        0      0        2 
  16   chr16_6513531     ZBoe    T    C        1      2        2 
  16   chr16_6513531     ZGre    T    C        1      2        2 
  16   chr16_6513531     ZHar    T    C        1      2        2 
  16   chr16_6513531   Sample    T    C        0      0        2 
  16   chr16_6526188     AAsi    A    G        0      0        2 
  16   chr16_6526188     AKia    A    G        0      0        2 
  16   chr16_6526188     AOna    A    G        1      2        2 
  16   chr16_6526188     ASom    A    G        0      0        2 
  16   chr16_6526188     HCab    A    G        0      0        2 
  16   chr16_6526188     HPrz    A    G        0      0        2 
  16   chr16_6526188     ZBoe    A    G        0      0        2 
  16   chr16_6526188     ZGre    A    G        0      0        2 
  16   chr16_6526188     ZHar    A    G        0      0        2 
  16   chr16_6526188   Sample    A    G        0      0        2 
  16   chr16_6532414     AAsi    G    T        0      0        2 
  16   chr16_6532414     AKia    G    T        0      0        2 
  16   chr16_6532414     AOna    G    T        0      0        2 
  16   chr16_6532414     ASom    G    T        0      0        2 
  16   chr16_6532414     HCab    G    T        0      0        2 
  16   chr16_6532414     HPrz    G    T        0      0        2 
  16   chr16_6532414     ZBoe    G    T      0.5      1        2 
  16   chr16_6532414     ZGre    G    T        0      0        2 
  16   chr16_6532414     ZHar    G    T        0      0        2 
  16   chr16_6532414   Sample    G    T        0      0        2 
  16   chr16_6542213     AAsi    G    A        1      2        2 
  16   chr16_6542213     AKia    G    A        0      0        2 
  16   chr16_6542213     AOna    G    A        0      0        2 
  16   chr16_6542213     ASom    G    A        1      2        2 
  16   chr16_6542213     HCab    G    A        0      0        2 
  16   chr16_6542213     HPrz    G    A        0      0        2 
  16   chr16_6542213     ZBoe    G    A        0      0        2 
  16   chr16_6542213     ZGre    G    A        0      0        2 
  16   chr16_6542213     ZHar    G    A        0      0        2 
  16   chr16_6542213   Sample    G    A        0      0        2 
  16   chr16_6549220     AAsi    T    C        0      0        2 
  16   chr16_6549220     AKia    T    C        0      0        2 
  16   chr16_6549220     AOna    T    C        0      0        2 
  16   chr16_6549220     ASom    T    C        0      0        2 
  16   chr16_6549220     HCab    T    C        0      0        2 
  16   chr16_6549220     HPrz    T    C        0      0        2 
  16   chr16_6549220     ZBoe    T    C      0.5      1        2 
  16   chr16_6549220     ZGre    T    C        0      0        2 
  16   chr16_6549220     ZHar    T    C        0      0        2 
  16   chr16_6549220   Sample    T    C        0      0        2 
  16   chr16_6549861     AAsi    T    C      0.5      1        2 
  16   chr16_6549861     AKia    T    C        0      0        2 
  16   chr16_6549861     AOna    T    C        0      0        2 
  16   chr16_6549861     ASom    T    C        0      0        2 
  16   chr16_6549861     HCab    T    C        0      0        2 
  16   chr16_6549861     HPrz    T    C        0      0        2 
  16   chr16_6549861     ZBoe    T    C      0.5      1        2 
  16   chr16_6549861     ZGre    T    C        0      0        2 
  16   chr16_6549861     ZHar    T    C        0      0        2 
  16   chr16_6549861   Sample    T    C        0      0        2 
  16   chr16_6551883     AAsi    A    C        0      0        2 
  16   chr16_6551883     AKia    A    C        0      0        2 
  16   chr16_6551883     AOna    A    C        0      0        2 
  16   chr16_6551883     ASom    A    C        0      0        2 
  16   chr16_6551883     HCab    A    C        0      0        2 
  16   chr16_6551883     HPrz    A    C      0.5      1        2 
  16   chr16_6551883     ZBoe    A    C        0      0        2 
  16   chr16_6551883     ZGre    A    C        0      0        2 
  16   chr16_6551883     ZHar    A    C        0      0        2 
  16   chr16_6551883   Sample    A    C        0      0        2 
  16   chr16_6552855     AAsi    A    C        0      0        2 
  16   chr16_6552855     AKia    A    C        0      0        2 
  16   chr16_6552855     AOna    A    C        0      0        2 
  16   chr16_6552855     ASom    A    C        0      0        2 
  16   chr16_6552855     HCab    A    C        0      0        2 
  16   chr16_6552855     HPrz    A    C        0      0        2 
  16   chr16_6552855     ZBoe    A    C        0      0        2 
  16   chr16_6552855     ZGre    A    C        1      2        2 
  16   chr16_6552855     ZHar    A    C        0      0        2 
  16   chr16_6552855   Sample    A    C        0      0        2 
  16   chr16_6553297     AAsi    T    C        0      0        2 
  16   chr16_6553297     AKia    T    C        0      0        2 
  16   chr16_6553297     AOna    T    C        0      0        2 
  16   chr16_6553297     ASom    T    C        0      0        2 
  16   chr16_6553297     HCab    T    C      0.5      1        2 
  16   chr16_6553297     HPrz    T    C      0.5      1        2 
  16   chr16_6553297     ZBoe    T    C      0.5      1        2 
  16   chr16_6553297     ZGre    T    C        0      0        2 
  16   chr16_6553297     ZHar    T    C        0      0        2 
  16   chr16_6553297   Sample    T    C        1      2        2 
  16   chr16_6556548     AAsi    A    G        0      0        2 
  16   chr16_6556548     AKia    A    G        0      0        2 
  16   chr16_6556548     AOna    A    G        0      0        2 
  16   chr16_6556548     ASom    A    G        0      0        2 
  16   chr16_6556548     HCab    A    G        0      0        2 
  16   chr16_6556548     HPrz    A    G        0      0        2 
  16   chr16_6556548     ZBoe    A    G        0      0        2 
  16   chr16_6556548     ZGre    A    G        0      0        2 
  16   chr16_6556548     ZHar    A    G        1      2        2 
  16   chr16_6556548   Sample    A    G        0      0        2 
  16   chr16_6560286     AAsi    T    G        0      0        2 
  16   chr16_6560286     AKia    T    G        0      0        2 
  16   chr16_6560286     AOna    T    G        1      2        2 
  16   chr16_6560286     ASom    T    G        0      0        2 
  16   chr16_6560286     HCab    T    G        0      0        2 
  16   chr16_6560286     HPrz    T    G        0      0        2 
  16   chr16_6560286     ZBoe    T    G        1      2        2 
  16   chr16_6560286     ZGre    T    G        1      2        2 
  16   chr16_6560286     ZHar    T    G        1      2        2 
  16   chr16_6560286   Sample    T    G        0      0        2 
  16   chr16_6561847     AAsi    A    G        0      0        2 
  16   chr16_6561847     AKia    A    G      0.5      1        2 
  16   chr16_6561847     AOna    A    G        1      2        2 
  16   chr16_6561847     ASom    A    G        0      0        2 
  16   chr16_6561847     HCab    A    G        0      0        2 
  16   chr16_6561847     HPrz    A    G        0      0        2 
  16   chr16_6561847     ZBoe    A    G        0      0        2 
  16   chr16_6561847     ZGre    A    G        0      0        2 
  16   chr16_6561847     ZHar    A    G        0      0        2 
  16   chr16_6561847   Sample    A    G        0      0        2 
  16   chr16_6562487     AAsi    T    C        0      0        2 
  16   chr16_6562487     AKia    T    C      0.5      1        2 
  16   chr16_6562487     AOna    T    C        0      0        2 
  16   chr16_6562487     ASom    T    C        0      0        2 
  16   chr16_6562487     HCab    T    C        0      0        2 
  16   chr16_6562487     HPrz    T    C        0      0        2 
  16   chr16_6562487     ZBoe    T    C        0      0        2 
  16   chr16_6562487     ZGre    T    C        0      0        2 
  16   chr16_6562487     ZHar    T    C      0.5      1        2 
  16   chr16_6562487   Sample    T    C        0      0        2 
  16   chr16_6563073     AAsi    G    T        0      0        2 
  16   chr16_6563073     AKia    G    T      0.5      1        2 
  16   chr16_6563073     AOna    G    T        0      0        2 
  16   chr16_6563073     ASom    G    T        0      0        2 
  16   chr16_6563073     HCab    G    T        0      0        2 
  16   chr16_6563073     HPrz    G    T        0      0        2 
  16   chr16_6563073     ZBoe    G    T        0      0        2 
  16   chr16_6563073     ZGre    G    T        0      0        2 
  16   chr16_6563073     ZHar    G    T        0      0        2 
  16   chr16_6563073   Sample    G    T        0      0        2 
  16   chr16_6563147     AAsi    G    A      0.5      1        2 
  16   chr16_6563147     AKia    G    A        0      0        2 
  16   chr16_6563147     AOna    G    A        0      0        2 
  16   chr16_6563147     ASom    G    A        0      0        2 
  16   chr16_6563147     HCab    G    A        0      0        2 
  16   chr16_6563147     HPrz    G    A        0      0        2 
  16   chr16_6563147     ZBoe    G    A        0      0        2 
  16   chr16_6563147     ZGre    G    A        0      0        2 
  16   chr16_6563147     ZHar    G    A        0      0        2 
  16   chr16_6563147   Sample    G    A        0      0        2 
  16   chr16_6563366     AAsi    T    G        0      0        2 
  16   chr16_6563366     AKia    T    G        0      0        2 
  16   chr16_6563366     AOna    T    G        1      2        2 
  16   chr16_6563366     ASom    T    G        0      0        2 
  16   chr16_6563366     HCab    T    G        0      0        2 
  16   chr16_6563366     HPrz    T    G        0      0        2 
  16   chr16_6563366     ZBoe    T    G        0      0        2 
  16   chr16_6563366     ZGre    T    G        0      0        2 
  16   chr16_6563366     ZHar    T    G        0      0        2 
  16   chr16_6563366   Sample    T    G        0      0        2 
  16   chr16_6564499     AAsi    T    C        0      0        2 
  16   chr16_6564499     AKia    T    C        0      0        2 
  16   chr16_6564499     AOna    T    C        0      0        2 
  16   chr16_6564499     ASom    T    C        0      0        2 
  16   chr16_6564499     HCab    T    C        0      0        2 
  16   chr16_6564499     HPrz    T    C        0      0        2 
  16   chr16_6564499     ZBoe    T    C      0.5      1        2 
  16   chr16_6564499     ZGre    T    C        0      0        2 
  16   chr16_6564499     ZHar    T    C        0      0        2 
  16   chr16_6564499   Sample    T    C        0      0        2 
  16   chr16_6568610     AAsi    C    G        0      0        2 
  16   chr16_6568610     AKia    C    G        1      2        2 
  16   chr16_6568610     AOna    C    G        1      2        2 
  16   chr16_6568610     ASom    C    G        0      0        2 
  16   chr16_6568610     HCab    C    G        0      0        2 
  16   chr16_6568610     HPrz    C    G        0      0        2 
  16   chr16_6568610     ZBoe    C    G        0      0        2 
  16   chr16_6568610     ZGre    C    G        0      0        2 
  16   chr16_6568610     ZHar    C    G        0      0        2 
  16   chr16_6568610   Sample    C    G        0      0        2 
  16   chr16_6571503     AAsi    A    G        0      0        2 
  16   chr16_6571503     AKia    A    G        0      0        2 
  16   chr16_6571503     AOna    A    G        0      0        2 
  16   chr16_6571503     ASom    A    G      0.5      1        2 
  16   chr16_6571503     HCab    A    G        0      0        2 
  16   chr16_6571503     HPrz    A    G        0      0        2 
  16   chr16_6571503     ZBoe    A    G        0      0        2 
  16   chr16_6571503     ZGre    A    G        0      0        2 
  16   chr16_6571503     ZHar    A    G        0      0        2 
  16   chr16_6571503   Sample    A    G        0      0        2 
  16   chr16_6571857     AAsi    A    G        0      0        2 
  16   chr16_6571857     AKia    A    G        0      0        2 
  16   chr16_6571857     AOna    A    G        0      0        2 
  16   chr16_6571857     ASom    A    G        0      0        2 
  16   chr16_6571857     HCab    A    G        0      0        2 
  16   chr16_6571857     HPrz    A    G        0      0        2 
  16   chr16_6571857     ZBoe    A    G        0      0        2 
  16   chr16_6571857     ZGre    A    G        1      2        2 
  16   chr16_6571857     ZHar    A    G        0      0        2 
  16   chr16_6571857   Sample    A    G        0      0        2 
  16   chr16_6572884     AAsi    A    G        0      0        2 
  16   chr16_6572884     AKia    A    G        0      0        2 
  16   chr16_6572884     AOna    A    G        1      2        2 
  16   chr16_6572884     ASom    A    G        0      0        2 
  16   chr16_6572884     HCab    A    G        0      0        2 
  16   chr16_6572884     HPrz    A    G        0      0        2 
  16   chr16_6572884     ZBoe    A    G        0      0        2 
  16   chr16_6572884     ZGre    A    G        0      0        2 
  16   chr16_6572884     ZHar    A    G        0      0        2 
  16   chr16_6572884   Sample    A    G        0      0        2 
  16   chr16_6574939     AAsi    A    G        0      0        2 
  16   chr16_6574939     AKia    A    G        0      0        2 
  16   chr16_6574939     AOna    A    G        0      0        2 
  16   chr16_6574939     ASom    A    G        0      0        2 
  16   chr16_6574939     HCab    A    G        0      0        2 
  16   chr16_6574939     HPrz    A    G        0      0        2 
  16   chr16_6574939     ZBoe    A    G      0.5      1        2 
  16   chr16_6574939     ZGre    A    G        0      0        2 
  16   chr16_6574939     ZHar    A    G        0      0        2 
  16   chr16_6574939   Sample    A    G        0      0        2 
  16   chr16_6575109     AAsi    G    A        0      0        2 
  16   chr16_6575109     AKia    G    A        0      0        2 
  16   chr16_6575109     AOna    G    A        0      0        2 
  16   chr16_6575109     ASom    G    A        0      0        2 
  16   chr16_6575109     HCab    G    A        1      2        2 
  16   chr16_6575109     HPrz    G    A        1      2        2 
  16   chr16_6575109     ZBoe    G    A        0      0        2 
  16   chr16_6575109     ZGre    G    A        0      0        2 
  16   chr16_6575109     ZHar    G    A        0      0        2 
  16   chr16_6575109   Sample    G    A        1      2        2 
  16   chr16_6576916     AAsi    T    C        1      2        2 
  16   chr16_6576916     AKia    T    C        0      0        2 
  16   chr16_6576916     AOna    T    C        0      0        2 
  16   chr16_6576916     ASom    T    C        1      2        2 
  16   chr16_6576916     HCab    T    C        0      0        2 
  16   chr16_6576916     HPrz    T    C        0      0        2 
  16   chr16_6576916     ZBoe    T    C        0      0        2 
  16   chr16_6576916     ZGre    T    C        0      0        2 
  16   chr16_6576916     ZHar    T    C        0      0        2 
  16   chr16_6576916   Sample    T    C        0      0        2 
  16   chr16_6576980     AAsi    C    A        0      0        2 
  16   chr16_6576980     AKia    C    A        0      0        2 
  16   chr16_6576980     AOna    C    A        1      2        2 
  16   chr16_6576980     ASom    C    A        0      0        2 
  16   chr16_6576980     HCab    C    A        0      0        2 
  16   chr16_6576980     HPrz    C    A        0      0        2 
  16   chr16_6576980     ZBoe    C    A        0      0        2 
  16   chr16_6576980     ZGre    C    A        0      0        2 
  16   chr16_6576980     ZHar    C    A        0      0        2 
  16   chr16_6576980   Sample    C    A        0      0        2 
  16   chr16_6579974     AAsi    T    C        0      0        2 
  16   chr16_6579974     AKia    T    C        0      0        2 
  16   chr16_6579974     AOna    T    C        0      0        2 
  16   chr16_6579974     ASom    T    C        0      0        2 
  16   chr16_6579974     HCab    T    C        1      2        2 
  16   chr16_6579974     HPrz    T    C      0.5      1        2 
  16   chr16_6579974     ZBoe    T    C        0      0        2 
  16   chr16_6579974     ZGre    T    C        0      0        2 
  16   chr16_6579974     ZHar    T    C        1      2        2 
  16   chr16_6579974   Sample    T    C        1      2        2 
  16   chr16_6592255     AAsi    C    G        0      0        2 
  16   chr16_6592255     AKia    C    G        0      0        2 
  16   chr16_6592255     AOna    C    G        0      0        2 
  16   chr16_6592255     ASom    C    G        0      0        2 
  16   chr16_6592255     HCab    C    G        1      2        2 
  16   chr16_6592255     HPrz    C    G      0.5      1        2 
  16   chr16_6592255     ZBoe    C    G        0      0        2 
  16   chr16_6592255     ZGre    C    G        0      0        2 
  16   chr16_6592255     ZHar    C    G        0      0        2 
  16   chr16_6592255   Sample    C    G        0      0        2 
  16   chr16_6593149     AAsi    C    T        0      0        2 
  16   chr16_6593149     AKia    C    T        0      0        2 
  16   chr16_6593149     AOna    C    T        0      0        2 
  16   chr16_6593149     ASom    C    T        0      0        2 
  16   chr16_6593149     HCab    C    T        0      0        2 
  16   chr16_6593149     HPrz    C    T        0      0        2 
  16   chr16_6593149     ZBoe    C    T        1      2        2 
  16   chr16_6593149     ZGre    C    T        1      2        2 
  16   chr16_6593149     ZHar    C    T        1      2        2 
  16   chr16_6593149   Sample    C    T        0      0        2 
  16   chr16_6595974     AAsi    C    T        0      0        2 
  16   chr16_6595974     AKia    C    T        0      0        2 
  16   chr16_6595974     AOna    C    T        1      2        2 
  16   chr16_6595974     ASom    C    T        0      0        2 
  16   chr16_6595974     HCab    C    T        0      0        2 
  16   chr16_6595974     HPrz    C    T        0      0        2 
  16   chr16_6595974     ZBoe    C    T        0      0        2 
  16   chr16_6595974     ZGre    C    T        0      0        2 
  16   chr16_6595974     ZHar    C    T        0      0        2 
  16   chr16_6595974   Sample    C    T        0      0        2 
  16   chr16_6606235     AAsi    T    C        0      0        2 
  16   chr16_6606235     AKia    T    C        0      0        2 
  16   chr16_6606235     AOna    T    C        0      0        2 
  16   chr16_6606235     ASom    T    C        0      0        2 
  16   chr16_6606235     HCab    T    C        1      2        2 
  16   chr16_6606235     HPrz    T    C        1      2        2 
  16   chr16_6606235     ZBoe    T    C        0      0        2 
  16   chr16_6606235     ZGre    T    C        0      0        2 
  16   chr16_6606235     ZHar    T    C        0      0        2 
  16   chr16_6606235   Sample    T    C        1      2        2 
  16   chr16_6606423     AAsi    T    C        0      0        2 
  16   chr16_6606423     AKia    T    C        0      0        2 
  16   chr16_6606423     AOna    T    C        0      0        2 
  16   chr16_6606423     ASom    T    C        0      0        2 
  16   chr16_6606423     HCab    T    C        0      0        2 
  16   chr16_6606423     HPrz    T    C        0      0        2 
  16   chr16_6606423     ZBoe    T    C        1      2        2 
  16   chr16_6606423     ZGre    T    C        1      2        2 
  16   chr16_6606423     ZHar    T    C        1      2        2 
  16   chr16_6606423   Sample    T    C        0      0        2 
  16   chr16_6612576     AAsi    G    C        0      0        2 
  16   chr16_6612576     AKia    G    C        0      0        2 
  16   chr16_6612576     AOna    G    C        0      0        2 
  16   chr16_6612576     ASom    G    C        0      0        2 
  16   chr16_6612576     HCab    G    C      0.5      1        2 
  16   chr16_6612576     HPrz    G    C        0      0        2 
  16   chr16_6612576     ZBoe    G    C        0      0        2 
  16   chr16_6612576     ZGre    G    C        0      0        2 
  16   chr16_6612576     ZHar    G    C        0      0        2 
  16   chr16_6612576   Sample    G    C        0      0        2 
  16   chr16_6620800     AAsi    T    G        0      0        2 
  16   chr16_6620800     AKia    T    G        1      2        2 
  16   chr16_6620800     AOna    T    G        0      0        2 
  16   chr16_6620800     ASom    T    G        0      0        2 
  16   chr16_6620800     HCab    T    G        0      0        2 
  16   chr16_6620800     HPrz    T    G        0      0        2 
  16   chr16_6620800     ZBoe    T    G        0      0        2 
  16   chr16_6620800     ZGre    T    G        0      0        2 
  16   chr16_6620800     ZHar    T    G        0      0        2 
  16   chr16_6620800   Sample    T    G        0      0        2 
  16   chr16_6622278     AAsi    T    C        0      0        2 
  16   chr16_6622278     AKia    T    C        0      0        2 
  16   chr16_6622278     AOna    T    C        0      0        2 
  16   chr16_6622278     ASom    T    C        0      0        2 
  16   chr16_6622278     HCab    T    C        0      0        2 
  16   chr16_6622278     HPrz    T    C        0      0        2 
  16   chr16_6622278     ZBoe    T    C        1      2        2 
  16   chr16_6622278     ZGre    T    C        0      0        2 
  16   chr16_6622278     ZHar    T    C        0      0        2 
  16   chr16_6622278   Sample    T    C        0      0        2 
  16   chr16_6622973     AAsi    A    G        0      0        2 
  16   chr16_6622973     AKia    A    G        1      2        2 
  16   chr16_6622973     AOna    A    G        1      2        2 
  16   chr16_6622973     ASom    A    G        0      0        2 
  16   chr16_6622973     HCab    A    G        0      0        2 
  16   chr16_6622973     HPrz    A    G        0      0        2 
  16   chr16_6622973     ZBoe    A    G        0      0        2 
  16   chr16_6622973     ZGre    A    G        0      0        2 
  16   chr16_6622973     ZHar    A    G        0      0        2 
  16   chr16_6622973   Sample    A    G        0      0        2 
  16   chr16_6625755     AAsi    T    C        0      0        2 
  16   chr16_6625755     AKia    T    C        0      0        2 
  16   chr16_6625755     AOna    T    C        0      0        2 
  16   chr16_6625755     ASom    T    C        0      0        2 
  16   chr16_6625755     HCab    T    C        0      0        2 
  16   chr16_6625755     HPrz    T    C        0      0        2 
  16   chr16_6625755     ZBoe    T    C        1      2        2 
  16   chr16_6625755     ZGre    T    C        0      0        2 
  16   chr16_6625755     ZHar    T    C        0      0        2 
  16   chr16_6625755   Sample    T    C        0      0        2 
  16   chr16_6631509     AAsi    A    G        0      0        2 
  16   chr16_6631509     AKia    A    G        0      0        2 
  16   chr16_6631509     AOna    A    G        0      0        2 
  16   chr16_6631509     ASom    A    G        0      0        2 
  16   chr16_6631509     HCab    A    G        1      2        2 
  16   chr16_6631509     HPrz    A    G        1      2        2 
  16   chr16_6631509     ZBoe    A    G        0      0        2 
  16   chr16_6631509     ZGre    A    G        0      0        2 
  16   chr16_6631509     ZHar    A    G        0      0        2 
  16   chr16_6631509   Sample    A    G        1      2        2 
  16   chr16_6632457     AAsi    T    C        0      0        2 
  16   chr16_6632457     AKia    T    C        0      0        2 
  16   chr16_6632457     AOna    T    C        0      0        2 
  16   chr16_6632457     ASom    T    C        0      0        2 
  16   chr16_6632457     HCab    T    C        0      0        2 
  16   chr16_6632457     HPrz    T    C        0      0        2 
  16   chr16_6632457     ZBoe    T    C        0      0        2 
  16   chr16_6632457     ZGre    T    C        1      2        2 
  16   chr16_6632457     ZHar    T    C        0      0        2 
  16   chr16_6632457   Sample    T    C        0      0        2 
  16   chr16_6638649     AAsi    T    C        0      0        2 
  16   chr16_6638649     AKia    T    C        0      0        2 
  16   chr16_6638649     AOna    T    C        0      0        2 
  16   chr16_6638649     ASom    T    C        0      0        2 
  16   chr16_6638649     HCab    T    C        0      0        2 
  16   chr16_6638649     HPrz    T    C        0      0        2 
  16   chr16_6638649     ZBoe    T    C        0      0        2 
  16   chr16_6638649     ZGre    T    C        0      0        2 
  16   chr16_6638649     ZHar    T    C        1      2        2 
  16   chr16_6638649   Sample    T    C        0      0        2 
  16   chr16_6650097     AAsi    C    T        0      0        2 
  16   chr16_6650097     AKia    C    T        0      0        2 
  16   chr16_6650097     AOna    C    T        0      0        2 
  16   chr16_6650097     ASom    C    T        0      0        2 
  16   chr16_6650097     HCab    C    T        1      2        2 
  16   chr16_6650097     HPrz    C    T        1      2        2 
  16   chr16_6650097     ZBoe    C    T        0      0        2 
  16   chr16_6650097     ZGre    C    T        0      0        2 
  16   chr16_6650097     ZHar    C    T        0      0        2 
  16   chr16_6650097   Sample    C    T        1      2        2 
  16   chr16_6651637     AAsi    T    C        0      0        2 
  16   chr16_6651637     AKia    T    C        0      0        2 
  16   chr16_6651637     AOna    T    C        0      0        2 
  16   chr16_6651637     ASom    T    C        0      0        2 
  16   chr16_6651637     HCab    T    C        1      2        2 
  16   chr16_6651637     HPrz    T    C        1      2        2 
  16   chr16_6651637     ZBoe    T    C        0      0        2 
  16   chr16_6651637     ZGre    T    C        0      0        2 
  16   chr16_6651637     ZHar    T    C        0      0        2 
  16   chr16_6651637   Sample    T    C        1      2        2 
  16   chr16_6657057     AAsi    T    C        0      0        2 
  16   chr16_6657057     AKia    T    C        0      0        2 
  16   chr16_6657057     AOna    T    C        0      0        2 
  16   chr16_6657057     ASom    T    C        0      0        2 
  16   chr16_6657057     HCab    T    C        0      0        2 
  16   chr16_6657057     HPrz    T    C        0      0        2 
  16   chr16_6657057     ZBoe    T    C      0.5      1        2 
  16   chr16_6657057     ZGre    T    C        0      0        2 
  16   chr16_6657057     ZHar    T    C        0      0        2 
  16   chr16_6657057   Sample    T    C        0      0        2 
  16   chr16_6657139     AAsi    C    A        0      0        2 
  16   chr16_6657139     AKia    C    A        0      0        2 
  16   chr16_6657139     AOna    C    A        0      0        2 
  16   chr16_6657139     ASom    C    A        0      0        2 
  16   chr16_6657139     HCab    C    A        0      0        2 
  16   chr16_6657139     HPrz    C    A        0      0        2 
  16   chr16_6657139     ZBoe    C    A        0      0        2 
  16   chr16_6657139     ZGre    C    A        0      0        2 
  16   chr16_6657139     ZHar    C    A        1      2        2 
  16   chr16_6657139   Sample    C    A        0      0        2 
  16   chr16_6661181     AAsi    G    T        0      0        2 
  16   chr16_6661181     AKia    G    T        1      2        2 
  16   chr16_6661181     AOna    G    T        1      2        2 
  16   chr16_6661181     ASom    G    T        0      0        2 
  16   chr16_6661181     HCab    G    T        0      0        2 
  16   chr16_6661181     HPrz    G    T        0      0        2 
  16   chr16_6661181     ZBoe    G    T        0      0        2 
  16   chr16_6661181     ZGre    G    T        0      0        2 
  16   chr16_6661181     ZHar    G    T        0      0        2 
  16   chr16_6661181   Sample    G    T        0      0        2 
  16   chr16_6673717     AAsi    C    T        0      0        2 
  16   chr16_6673717     AKia    C    T        0      0        2 
  16   chr16_6673717     AOna    C    T        0      0        2 
  16   chr16_6673717     ASom    C    T        0      0        2 
  16   chr16_6673717     HCab    C    T      0.5      1        2 
  16   chr16_6673717     HPrz    C    T        1      2        2 
  16   chr16_6673717     ZBoe    C    T        0      0        2 
  16   chr16_6673717     ZGre    C    T        0      0        2 
  16   chr16_6673717     ZHar    C    T        0      0        2 
  16   chr16_6673717   Sample    C    T        1      2        2 
  16   chr16_6684115     AAsi    C    A        0      0        2 
  16   chr16_6684115     AKia    C    A        0      0        2 
  16   chr16_6684115     AOna    C    A        0      0        2 
  16   chr16_6684115     ASom    C    A        0      0        2 
  16   chr16_6684115     HCab    C    A        1      2        2 
  16   chr16_6684115     HPrz    C    A        1      2        2 
  16   chr16_6684115     ZBoe    C    A        0      0        2 
  16   chr16_6684115     ZGre    C    A        0      0        2 
  16   chr16_6684115     ZHar    C    A        0      0        2 
  16   chr16_6684115   Sample    C    A        1      2        2 
  16   chr16_6692428     AAsi    C    G        0      0        2 
  16   chr16_6692428     AKia    C    G        1      2        2 
  16   chr16_6692428     AOna    C    G        0      0        2 
  16   chr16_6692428     ASom    C    G        0      0        2 
  16   chr16_6692428     HCab    C    G        0      0        2 
  16   chr16_6692428     HPrz    C    G        0      0        2 
  16   chr16_6692428     ZBoe    C    G        0      0        2 
  16   chr16_6692428     ZGre    C    G        0      0        2 
  16   chr16_6692428     ZHar    C    G        0      0        2 
  16   chr16_6692428   Sample    C    G        0      0        2 
  16   chr16_6693707     AAsi    G    A        0      0        2 
  16   chr16_6693707     AKia    G    A        0      0        2 
  16   chr16_6693707     AOna    G    A        0      0        2 
  16   chr16_6693707     ASom    G    A        0      0        2 
  16   chr16_6693707     HCab    G    A        0      0        2 
  16   chr16_6693707     HPrz    G    A        0      0        2 
  16   chr16_6693707     ZBoe    G    A        0      0        2 
  16   chr16_6693707     ZGre    G    A        1      2        2 
  16   chr16_6693707     ZHar    G    A        0      0        2 
  16   chr16_6693707   Sample    G    A        0      0        2 
  16   chr16_6705832     AAsi    C    G        1      2        2 
  16   chr16_6705832     AKia    C    G        0      0        2 
  16   chr16_6705832     AOna    C    G        0      0        2 
  16   chr16_6705832     ASom    C    G        1      2        2 
  16   chr16_6705832     HCab    C    G        0      0        2 
  16   chr16_6705832     HPrz    C    G        0      0        2 
  16   chr16_6705832     ZBoe    C    G        0      0        2 
  16   chr16_6705832     ZGre    C    G        0      0        2 
  16   chr16_6705832     ZHar    C    G        0      0        2 
  16   chr16_6705832   Sample    C    G        0      0        2 
  16   chr16_6706145     AAsi    G    A        0      0        2 
  16   chr16_6706145     AKia    G    A        0      0        2 
  16   chr16_6706145     AOna    G    A        0      0        2 
  16   chr16_6706145     ASom    G    A        0      0        2 
  16   chr16_6706145     HCab    G    A        1      2        2 
  16   chr16_6706145     HPrz    G    A        1      2        2 
  16   chr16_6706145     ZBoe    G    A        0      0        2 
  16   chr16_6706145     ZGre    G    A        0      0        2 
  16   chr16_6706145     ZHar    G    A        0      0        2 
  16   chr16_6706145   Sample    G    A        1      2        2 
  16   chr16_6712202     AAsi    C    T        0      0        2 
  16   chr16_6712202     AKia    C    T        0      0        2 
  16   chr16_6712202     AOna    C    T        0      0        2 
  16   chr16_6712202     ASom    C    T        1      2        2 
  16   chr16_6712202     HCab    C    T        0      0        2 
  16   chr16_6712202     HPrz    C    T        0      0        2 
  16   chr16_6712202     ZBoe    C    T        0      0        2 
  16   chr16_6712202     ZGre    C    T        0      0        2 
  16   chr16_6712202     ZHar    C    T        0      0        2 
  16   chr16_6712202   Sample    C    T        0      0        2 
  16   chr16_6717217     AAsi    C    T        0      0        2 
  16   chr16_6717217     AKia    C    T        0      0        2 
  16   chr16_6717217     AOna    C    T        0      0        2 
  16   chr16_6717217     ASom    C    T        0      0        2 
  16   chr16_6717217     HCab    C    T        1      2        2 
  16   chr16_6717217     HPrz    C    T        1      2        2 
  16   chr16_6717217     ZBoe    C    T        0      0        2 
  16   chr16_6717217     ZGre    C    T        0      0        2 
  16   chr16_6717217     ZHar    C    T        0      0        2 
  16   chr16_6717217   Sample    C    T        1      2        2 
  16   chr16_6720095     AAsi    G    A        0      0        2 
  16   chr16_6720095     AKia    G    A        0      0        2 
  16   chr16_6720095     AOna    G    A        0      0        2 
  16   chr16_6720095     ASom    G    A        0      0        2 
  16   chr16_6720095     HCab    G    A        1      2        2 
  16   chr16_6720095     HPrz    G    A      0.5      1        2 
  16   chr16_6720095     ZBoe    G    A        0      0        2 
  16   chr16_6720095     ZGre    G    A        0      0        2 
  16   chr16_6720095     ZHar    G    A        0      0        2 
  16   chr16_6720095   Sample    G    A        1      2        2 
  16   chr16_6730796     AAsi    A    G        0      0        2 
  16   chr16_6730796     AKia    A    G        0      0        2 
  16   chr16_6730796     AOna    A    G        0      0        2 
  16   chr16_6730796     ASom    A    G        0      0        2 
  16   chr16_6730796     HCab    A    G        0      0        2 
  16   chr16_6730796     HPrz    A    G        0      0        2 
  16   chr16_6730796     ZBoe    A    G      0.5      1        2 
  16   chr16_6730796     ZGre    A    G        0      0        2 
  16   chr16_6730796     ZHar    A    G        0      0        2 
  16   chr16_6730796   Sample    A    G        0      0        2 
  16   chr16_6745285     AAsi    A    C        0      0        2 
  16   chr16_6745285     AKia    A    C        0      0        2 
  16   chr16_6745285     AOna    A    C        0      0        2 
  16   chr16_6745285     ASom    A    C        0      0        2 
  16   chr16_6745285     HCab    A    C        1      2        2 
  16   chr16_6745285     HPrz    A    C        1      2        2 
  16   chr16_6745285     ZBoe    A    C        0      0        2 
  16   chr16_6745285     ZGre    A    C        0      0        2 
  16   chr16_6745285     ZHar    A    C        0      0        2 
  16   chr16_6745285   Sample    A    C        1      2        2 
  16   chr16_6756201     AAsi    T    C        0      0        2 
  16   chr16_6756201     AKia    T    C        0      0        2 
  16   chr16_6756201     AOna    T    C        0      0        2 
  16   chr16_6756201     ASom    T    C        0      0        2 
  16   chr16_6756201     HCab    T    C        1      2        2 
  16   chr16_6756201     HPrz    T    C        1      2        2 
  16   chr16_6756201     ZBoe    T    C        0      0        2 
  16   chr16_6756201     ZGre    T    C        0      0        2 
  16   chr16_6756201     ZHar    T    C        0      0        2 
  16   chr16_6756201   Sample    T    C        1      2        2 
  16   chr16_6759141     AAsi    G    A        0      0        2 
  16   chr16_6759141     AKia    G    A        1      2        2 
  16   chr16_6759141     AOna    G    A        0      0        2 
  16   chr16_6759141     ASom    G    A        0      0        2 
  16   chr16_6759141     HCab    G    A        0      0        2 
  16   chr16_6759141     HPrz    G    A        0      0        2 
  16   chr16_6759141     ZBoe    G    A        0      0        2 
  16   chr16_6759141     ZGre    G    A        0      0        2 
  16   chr16_6759141     ZHar    G    A        0      0        2 
  16   chr16_6759141   Sample    G    A        0      0        2 
  16   chr16_6760468     AAsi    T    C        0      0        2 
  16   chr16_6760468     AKia    T    C        0      0        2 
  16   chr16_6760468     AOna    T    C        0      0        2 
  16   chr16_6760468     ASom    T    C        0      0        2 
  16   chr16_6760468     HCab    T    C        0      0        2 
  16   chr16_6760468     HPrz    T    C        0      0        2 
  16   chr16_6760468     ZBoe    T    C        0      0        2 
  16   chr16_6760468     ZGre    T    C        1      2        2 
  16   chr16_6760468     ZHar    T    C        0      0        2 
  16   chr16_6760468   Sample    T    C        0      0        2 
  16   chr16_6766864     AAsi    C    T        0      0        2 
  16   chr16_6766864     AKia    C    T        0      0        2 
  16   chr16_6766864     AOna    C    T        0      0        2 
  16   chr16_6766864     ASom    C    T        0      0        2 
  16   chr16_6766864     HCab    C    T        1      2        2 
  16   chr16_6766864     HPrz    C    T        1      2        2 
  16   chr16_6766864     ZBoe    C    T      0.5      1        2 
  16   chr16_6766864     ZGre    C    T        0      0        2 
  16   chr16_6766864     ZHar    C    T        0      0        2 
  16   chr16_6766864   Sample    C    T        1      2        2 
  16   chr16_6767980     AAsi    T    C        0      0        2 
  16   chr16_6767980     AKia    T    C        0      0        2 
  16   chr16_6767980     AOna    T    C        1      2        2 
  16   chr16_6767980     ASom    T    C        0      0        2 
  16   chr16_6767980     HCab    T    C        0      0        2 
  16   chr16_6767980     HPrz    T    C        0      0        2 
  16   chr16_6767980     ZBoe    T    C        0      0        2 
  16   chr16_6767980     ZGre    T    C        0      0        2 
  16   chr16_6767980     ZHar    T    C        0      0        2 
  16   chr16_6767980   Sample    T    C        0      0        2 
  16   chr16_6775943     AAsi    C    T        0      0        2 
  16   chr16_6775943     AKia    C    T        0      0        2 
  16   chr16_6775943     AOna    C    T        0      0        2 
  16   chr16_6775943     ASom    C    T        0      0        2 
  16   chr16_6775943     HCab    C    T        1      2        2 
  16   chr16_6775943     HPrz    C    T        1      2        2 
  16   chr16_6775943     ZBoe    C    T        0      0        2 
  16   chr16_6775943     ZGre    C    T        0      0        2 
  16   chr16_6775943     ZHar    C    T        0      0        2 
  16   chr16_6775943   Sample    C    T        1      2        2 
  16   chr16_6778549     AAsi    A    C        0      0        2 
  16   chr16_6778549     AKia    A    C        0      0        2 
  16   chr16_6778549     AOna    A    C        0      0        2 
  16   chr16_6778549     ASom    A    C        0      0        2 
  16   chr16_6778549     HCab    A    C        1      2        2 
  16   chr16_6778549     HPrz    A    C        1      2        2 
  16   chr16_6778549     ZBoe    A    C        0      0        2 
  16   chr16_6778549     ZGre    A    C        0      0        2 
  16   chr16_6778549     ZHar    A    C        0      0        2 
  16   chr16_6778549   Sample    A    C        1      2        2 
  16   chr16_6785903     AAsi    A    G        0      0        2 
  16   chr16_6785903     AKia    A    G      0.5      1        2 
  16   chr16_6785903     AOna    A    G        0      0        2 
  16   chr16_6785903     ASom    A    G        0      0        2 
  16   chr16_6785903     HCab    A    G        0      0        2 
  16   chr16_6785903     HPrz    A    G        0      0        2 
  16   chr16_6785903     ZBoe    A    G        0      0        2 
  16   chr16_6785903     ZGre    A    G        0      0        2 
  16   chr16_6785903     ZHar    A    G        0      0        2 
  16   chr16_6785903   Sample    A    G        0      0        2 
  16   chr16_6785978     AAsi    T    C        0      0        2 
  16   chr16_6785978     AKia    T    C        0      0        2 
  16   chr16_6785978     AOna    T    C        0      0        2 
  16   chr16_6785978     ASom    T    C        0      0        2 
  16   chr16_6785978     HCab    T    C        1      2        2 
  16   chr16_6785978     HPrz    T    C        1      2        2 
  16   chr16_6785978     ZBoe    T    C        0      0        2 
  16   chr16_6785978     ZGre    T    C        0      0        2 
  16   chr16_6785978     ZHar    T    C        0      0        2 
  16   chr16_6785978   Sample    T    C        1      2        2 
  16   chr16_6786545     AAsi    A    C        0      0        2 
  16   chr16_6786545     AKia    A    C        0      0        2 
  16   chr16_6786545     AOna    A    C        0      0        2 
  16   chr16_6786545     ASom    A    C        0      0        2 
  16   chr16_6786545     HCab    A    C        1      2        2 
  16   chr16_6786545     HPrz    A    C        1      2        2 
  16   chr16_6786545     ZBoe    A    C        0      0        2 
  16   chr16_6786545     ZGre    A    C        0      0        2 
  16   chr16_6786545     ZHar    A    C        0      0        2 
  16   chr16_6786545   Sample    A    C        1      2        2 
  16   chr16_6787596     AAsi    A    G        0      0        2 
  16   chr16_6787596     AKia    A    G        0      0        2 
  16   chr16_6787596     AOna    A    G        0      0        2 
  16   chr16_6787596     ASom    A    G        0      0        2 
  16   chr16_6787596     HCab    A    G        0      0        2 
  16   chr16_6787596     HPrz    A    G        0      0        2 
  16   chr16_6787596     ZBoe    A    G      0.5      1        2 
  16   chr16_6787596     ZGre    A    G        0      0        2 
  16   chr16_6787596     ZHar    A    G        0      0        2 
  16   chr16_6787596   Sample    A    G        0      0        2 
  16   chr16_6789898     AAsi    T    C        0      0        2 
  16   chr16_6789898     AKia    T    C        0      0        2 
  16   chr16_6789898     AOna    T    C        1      2        2 
  16   chr16_6789898     ASom    T    C        0      0        2 
  16   chr16_6789898     HCab    T    C        0      0        2 
  16   chr16_6789898     HPrz    T    C        0      0        2 
  16   chr16_6789898     ZBoe    T    C        0      0        2 
  16   chr16_6789898     ZGre    T    C        0      0        2 
  16   chr16_6789898     ZHar    T    C        0      0        2 
  16   chr16_6789898   Sample    T    C        1      2        2 
  16   chr16_6794781     AAsi    T    G        0      0        2 
  16   chr16_6794781     AKia    T    G        1      2        2 
  16   chr16_6794781     AOna    T    G        0      0        2 
  16   chr16_6794781     ASom    T    G        0      0        2 
  16   chr16_6794781     HCab    T    G        0      0        2 
  16   chr16_6794781     HPrz    T    G        0      0        2 
  16   chr16_6794781     ZBoe    T    G        0      0        2 
  16   chr16_6794781     ZGre    T    G        0      0        2 
  16   chr16_6794781     ZHar    T    G        0      0        2 
  16   chr16_6794781   Sample    T    G        0      0        2 
  16   chr16_6796253     AAsi    T    C        0      0        2 
  16   chr16_6796253     AKia    T    C        0      0        2 
  16   chr16_6796253     AOna    T    C        0      0        2 
  16   chr16_6796253     ASom    T    C        1      2        2 
  16   chr16_6796253     HCab    T    C        0      0        2 
  16   chr16_6796253     HPrz    T    C        0      0        2 
  16   chr16_6796253     ZBoe    T    C        0      0        2 
  16   chr16_6796253     ZGre    T    C        0      0        2 
  16   chr16_6796253     ZHar    T    C        0      0        2 
  16   chr16_6796253   Sample    T    C        0      0        2 
  16   chr16_6805401     AAsi    A    G        0      0        2 
  16   chr16_6805401     AKia    A    G        0      0        2 
  16   chr16_6805401     AOna    A    G        0      0        2 
  16   chr16_6805401     ASom    A    G        0      0        2 
  16   chr16_6805401     HCab    A    G        0      0        2 
  16   chr16_6805401     HPrz    A    G        0      0        2 
  16   chr16_6805401     ZBoe    A    G        0      0        2 
  16   chr16_6805401     ZGre    A    G        0      0        2 
  16   chr16_6805401     ZHar    A    G      0.5      1        2 
  16   chr16_6805401   Sample    A    G        0      0        2 
  16   chr16_6806871     AAsi    C    G        0      0        2 
  16   chr16_6806871     AKia    C    G        0      0        2 
  16   chr16_6806871     AOna    C    G        0      0        2 
  16   chr16_6806871     ASom    C    G        0      0        2 
  16   chr16_6806871     HCab    C    G        0      0        2 
  16   chr16_6806871     HPrz    C    G      0.5      1        2 
  16   chr16_6806871     ZBoe    C    G        0      0        2 
  16   chr16_6806871     ZGre    C    G        0      0        2 
  16   chr16_6806871     ZHar    C    G        0      0        2 
  16   chr16_6806871   Sample    C    G        0      0        2 
  16   chr16_6813071     AAsi    A    G        0      0        2 
  16   chr16_6813071     AKia    A    G        1      2        2 
  16   chr16_6813071     AOna    A    G        0      0        2 
  16   chr16_6813071     ASom    A    G        0      0        2 
  16   chr16_6813071     HCab    A    G        0      0        2 
  16   chr16_6813071     HPrz    A    G        0      0        2 
  16   chr16_6813071     ZBoe    A    G        0      0        2 
  16   chr16_6813071     ZGre    A    G        0      0        2 
  16   chr16_6813071     ZHar    A    G        0      0        2 
  16   chr16_6813071   Sample    A    G        0      0        2 
  16   chr16_6814269     AAsi    T    G        0      0        2 
  16   chr16_6814269     AKia    T    G        0      0        2 
  16   chr16_6814269     AOna    T    G        0      0        2 
  16   chr16_6814269     ASom    T    G        0      0        2 
  16   chr16_6814269     HCab    T    G        0      0        2 
  16   chr16_6814269     HPrz    T    G        0      0        2 
  16   chr16_6814269     ZBoe    T    G        1      2        2 
  16   chr16_6814269     ZGre    T    G        0      0        2 
  16   chr16_6814269     ZHar    T    G        0      0        2 
  16   chr16_6814269   Sample    T    G        0      0        2 
  16   chr16_6816127     AAsi    G    A        0      0        2 
  16   chr16_6816127     AKia    G    A        0      0        2 
  16   chr16_6816127     AOna    G    A        0      0        2 
  16   chr16_6816127     ASom    G    A        0      0        2 
  16   chr16_6816127     HCab    G    A        1      2        2 
  16   chr16_6816127     HPrz    G    A        1      2        2 
  16   chr16_6816127     ZBoe    G    A        0      0        2 
  16   chr16_6816127     ZGre    G    A        0      0        2 
  16   chr16_6816127     ZHar    G    A        0      0        2 
  16   chr16_6816127   Sample    G    A        1      2        2 
  16   chr16_6829184     AAsi    C    T        0      0        2 
  16   chr16_6829184     AKia    C    T        0      0        2 
  16   chr16_6829184     AOna    C    T        0      0        2 
  16   chr16_6829184     ASom    C    T        0      0        2 
  16   chr16_6829184     HCab    C    T        1      2        2 
  16   chr16_6829184     HPrz    C    T        1      2        2 
  16   chr16_6829184     ZBoe    C    T        0      0        2 
  16   chr16_6829184     ZGre    C    T        0      0        2 
  16   chr16_6829184     ZHar    C    T        0      0        2 
  16   chr16_6829184   Sample    C    T        1      2        2 
  16   chr16_6830717     AAsi    C    T        1      2        2 
  16   chr16_6830717     AKia    C    T        1      2        2 
  16   chr16_6830717     AOna    C    T        1      2        2 
  16   chr16_6830717     ASom    C    T        1      2        2 
  16   chr16_6830717     HCab    C    T        0      0        2 
  16   chr16_6830717     HPrz    C    T        0      0        2 
  16   chr16_6830717     ZBoe    C    T        0      0        2 
  16   chr16_6830717     ZGre    C    T        0      0        2 
  16   chr16_6830717     ZHar    C    T        0      0        2 
  16   chr16_6830717   Sample    C    T        0      0        2 
  16   chr16_6830785     AAsi    C    G        0      0        2 
  16   chr16_6830785     AKia    C    G        0      0        2 
  16   chr16_6830785     AOna    C    G        0      0        2 
  16   chr16_6830785     ASom    C    G        0      0        2 
  16   chr16_6830785     HCab    C    G        1      2        2 
  16   chr16_6830785     HPrz    C    G        1      2        2 
  16   chr16_6830785     ZBoe    C    G        0      0        2 
  16   chr16_6830785     ZGre    C    G        0      0        2 
  16   chr16_6830785     ZHar    C    G        0      0        2 
  16   chr16_6830785   Sample    C    G        1      2        2 
  16   chr16_6833124     AAsi    G    A        0      0        2 
  16   chr16_6833124     AKia    G    A        0      0        2 
  16   chr16_6833124     AOna    G    A        0      0        2 
  16   chr16_6833124     ASom    G    A        0      0        2 
  16   chr16_6833124     HCab    G    A        0      0        2 
  16   chr16_6833124     HPrz    G    A        0      0        2 
  16   chr16_6833124     ZBoe    G    A        0      0        2 
  16   chr16_6833124     ZGre    G    A        0      0        2 
  16   chr16_6833124     ZHar    G    A      0.5      1        2 
  16   chr16_6833124   Sample    G    A        0      0        2 
  16   chr16_6835062     AAsi    G    T        0      0        2 
  16   chr16_6835062     AKia    G    T        0      0        2 
  16   chr16_6835062     AOna    G    T        0      0        2 
  16   chr16_6835062     ASom    G    T        0      0        2 
  16   chr16_6835062     HCab    G    T        0      0        2 
  16   chr16_6835062     HPrz    G    T        0      0        2 
  16   chr16_6835062     ZBoe    G    T      0.5      1        2 
  16   chr16_6835062     ZGre    G    T        0      0        2 
  16   chr16_6835062     ZHar    G    T        0      0        2 
  16   chr16_6835062   Sample    G    T        0      0        2 
  16   chr16_6846217     AAsi    C    T        0      0        2 
  16   chr16_6846217     AKia    C    T        0      0        2 
  16   chr16_6846217     AOna    C    T        0      0        2 
  16   chr16_6846217     ASom    C    T        0      0        2 
  16   chr16_6846217     HCab    C    T        0      0        2 
  16   chr16_6846217     HPrz    C    T      0.5      1        2 
  16   chr16_6846217     ZBoe    C    T        0      0        2 
  16   chr16_6846217     ZGre    C    T        0      0        2 
  16   chr16_6846217     ZHar    C    T        0      0        2 
  16   chr16_6846217   Sample    C    T        0      0        2 
  16   chr16_6847293     AAsi    G    A        0      0        2 
  16   chr16_6847293     AKia    G    A        0      0        2 
  16   chr16_6847293     AOna    G    A        0      0        2 
  16   chr16_6847293     ASom    G    A      0.5      1        2 
  16   chr16_6847293     HCab    G    A        0      0        2 
  16   chr16_6847293     HPrz    G    A        0      0        2 
  16   chr16_6847293     ZBoe    G    A        0      0        2 
  16   chr16_6847293     ZGre    G    A        0      0        2 
  16   chr16_6847293     ZHar    G    A        0      0        2 
  16   chr16_6847293   Sample    G    A        0      0        2 
  16   chr16_6849181     AAsi    T    A        0      0        2 
  16   chr16_6849181     AKia    T    A        0      0        2 
  16   chr16_6849181     AOna    T    A        0      0        2 
  16   chr16_6849181     ASom    T    A        0      0        2 
  16   chr16_6849181     HCab    T    A        0      0        2 
  16   chr16_6849181     HPrz    T    A      0.5      1        2 
  16   chr16_6849181     ZBoe    T    A        0      0        2 
  16   chr16_6849181     ZGre    T    A        0      0        2 
  16   chr16_6849181     ZHar    T    A        0      0        2 
  16   chr16_6849181   Sample    T    A        0      0        2 
  16   chr16_6861613     AAsi    A    G        0      0        2 
  16   chr16_6861613     AKia    A    G        0      0        2 
  16   chr16_6861613     AOna    A    G        0      0        2 
  16   chr16_6861613     ASom    A    G        0      0        2 
  16   chr16_6861613     HCab    A    G        1      2        2 
  16   chr16_6861613     HPrz    A    G        1      2        2 
  16   chr16_6861613     ZBoe    A    G        0      0        2 
  16   chr16_6861613     ZGre    A    G        0      0        2 
  16   chr16_6861613     ZHar    A    G        0      0        2 
  16   chr16_6861613   Sample    A    G        1      2        2 
  16   chr16_6866466     AAsi    C    T        0      0        2 
  16   chr16_6866466     AKia    C    T        0      0        2 
  16   chr16_6866466     AOna    C    T        0      0        2 
  16   chr16_6866466     ASom    C    T      0.5      1        2 
  16   chr16_6866466     HCab    C    T        0      0        2 
  16   chr16_6866466     HPrz    C    T        0      0        2 
  16   chr16_6866466     ZBoe    C    T        0      0        2 
  16   chr16_6866466     ZGre    C    T        0      0        2 
  16   chr16_6866466     ZHar    C    T        0      0        2 
  16   chr16_6866466   Sample    C    T        0      0        2 
  16   chr16_6870236     AAsi    T    A        0      0        2 
  16   chr16_6870236     AKia    T    A        0      0        2 
  16   chr16_6870236     AOna    T    A        1      2        2 
  16   chr16_6870236     ASom    T    A        0      0        2 
  16   chr16_6870236     HCab    T    A        0      0        2 
  16   chr16_6870236     HPrz    T    A        0      0        2 
  16   chr16_6870236     ZBoe    T    A        0      0        2 
  16   chr16_6870236     ZGre    T    A        0      0        2 
  16   chr16_6870236     ZHar    T    A        0      0        2 
  16   chr16_6870236   Sample    T    A        0      0        2 
  16   chr16_6876148     AAsi    C    T        0      0        2 
  16   chr16_6876148     AKia    C    T        0      0        2 
  16   chr16_6876148     AOna    C    T        0      0        2 
  16   chr16_6876148     ASom    C    T        0      0        2 
  16   chr16_6876148     HCab    C    T        0      0        2 
  16   chr16_6876148     HPrz    C    T        0      0        2 
  16   chr16_6876148     ZBoe    C    T      0.5      1        2 
  16   chr16_6876148     ZGre    C    T        0      0        2 
  16   chr16_6876148     ZHar    C    T        0      0        2 
  16   chr16_6876148   Sample    C    T        0      0        2 
  16   chr16_6878384     AAsi    G    A        0      0        2 
  16   chr16_6878384     AKia    G    A        0      0        2 
  16   chr16_6878384     AOna    G    A        0      0        2 
  16   chr16_6878384     ASom    G    A        0      0        2 
  16   chr16_6878384     HCab    G    A      0.5      1        2 
  16   chr16_6878384     HPrz    G    A      0.5      1        2 
  16   chr16_6878384     ZBoe    G    A        0      0        2 
  16   chr16_6878384     ZGre    G    A        0      0        2 
  16   chr16_6878384     ZHar    G    A        0      0        2 
  16   chr16_6878384   Sample    G    A        0      0        2 
  16   chr16_6886976     AAsi    A    G        0      0        2 
  16   chr16_6886976     AKia    A    G        0      0        2 
  16   chr16_6886976     AOna    A    G        0      0        2 
  16   chr16_6886976     ASom    A    G        0      0        2 
  16   chr16_6886976     HCab    A    G        1      2        2 
  16   chr16_6886976     HPrz    A    G        1      2        2 
  16   chr16_6886976     ZBoe    A    G        0      0        2 
  16   chr16_6886976     ZGre    A    G        0      0        2 
  16   chr16_6886976     ZHar    A    G        0      0        2 
  16   chr16_6886976   Sample    A    G        1      2        2 
  16   chr16_6887073     AAsi    T    C        1      2        2 
  16   chr16_6887073     AKia    T    C        0      0        2 
  16   chr16_6887073     AOna    T    C        0      0        2 
  16   chr16_6887073     ASom    T    C        1      2        2 
  16   chr16_6887073     HCab    T    C        0      0        2 
  16   chr16_6887073     HPrz    T    C        0      0        2 
  16   chr16_6887073     ZBoe    T    C        0      0        2 
  16   chr16_6887073     ZGre    T    C        0      0        2 
  16   chr16_6887073     ZHar    T    C        0      0        2 
  16   chr16_6887073   Sample    T    C        0      0        2 
  16   chr16_6887991     AAsi    T    C        0      0        2 
  16   chr16_6887991     AKia    T    C        0      0        2 
  16   chr16_6887991     AOna    T    C        1      2        2 
  16   chr16_6887991     ASom    T    C        0      0        2 
  16   chr16_6887991     HCab    T    C        0      0        2 
  16   chr16_6887991     HPrz    T    C        0      0        2 
  16   chr16_6887991     ZBoe    T    C        0      0        2 
  16   chr16_6887991     ZGre    T    C        0      0        2 
  16   chr16_6887991     ZHar    T    C        0      0        2 
  16   chr16_6887991   Sample    T    C        0      0        2 
  16   chr16_6898556     AAsi    A    T        0      0        2 
  16   chr16_6898556     AKia    A    T        0      0        2 
  16   chr16_6898556     AOna    A    T        0      0        2 
  16   chr16_6898556     ASom    A    T        0      0        2 
  16   chr16_6898556     HCab    A    T        1      2        2 
  16   chr16_6898556     HPrz    A    T        1      2        2 
  16   chr16_6898556     ZBoe    A    T        0      0        2 
  16   chr16_6898556     ZGre    A    T        0      0        2 
  16   chr16_6898556     ZHar    A    T        0      0        2 
  16   chr16_6898556   Sample    A    T        1      2        2 
  16   chr16_6899736     AAsi    C    T        0      0        2 
  16   chr16_6899736     AKia    C    T        0      0        2 
  16   chr16_6899736     AOna    C    T        0      0        2 
  16   chr16_6899736     ASom    C    T        0      0        2 
  16   chr16_6899736     HCab    C    T        1      2        2 
  16   chr16_6899736     HPrz    C    T        1      2        2 
  16   chr16_6899736     ZBoe    C    T        0      0        2 
  16   chr16_6899736     ZGre    C    T        0      0        2 
  16   chr16_6899736     ZHar    C    T        0      0        2 
  16   chr16_6899736   Sample    C    T        1      2        2 
  16   chr16_6911356     AAsi    T    C        0      0        2 
  16   chr16_6911356     AKia    T    C        0      0        2 
  16   chr16_6911356     AOna    T    C        0      0        2 
  16   chr16_6911356     ASom    T    C        0      0        2 
  16   chr16_6911356     HCab    T    C      0.5      1        2 
  16   chr16_6911356     HPrz    T    C        0      0        2 
  16   chr16_6911356     ZBoe    T    C        0      0        2 
  16   chr16_6911356     ZGre    T    C        0      0        2 
  16   chr16_6911356     ZHar    T    C        0      0        2 
  16   chr16_6911356   Sample    T    C        0      0        2 
  16   chr16_6920653     AAsi    G    C        0      0        2 
  16   chr16_6920653     AKia    G    C        0      0        2 
  16   chr16_6920653     AOna    G    C        0      0        2 
  16   chr16_6920653     ASom    G    C        0      0        2 
  16   chr16_6920653     HCab    G    C        1      2        2 
  16   chr16_6920653     HPrz    G    C        1      2        2 
  16   chr16_6920653     ZBoe    G    C        0      0        2 
  16   chr16_6920653     ZGre    G    C        0      0        2 
  16   chr16_6920653     ZHar    G    C        0      0        2 
  16   chr16_6920653   Sample    G    C        1      2        2 
  16   chr16_6932358     AAsi    G    C        0      0        2 
  16   chr16_6932358     AKia    G    C        0      0        2 
  16   chr16_6932358     AOna    G    C        0      0        2 
  16   chr16_6932358     ASom    G    C        0      0        2 
  16   chr16_6932358     HCab    G    C        1      2        2 
  16   chr16_6932358     HPrz    G    C        1      2        2 
  16   chr16_6932358     ZBoe    G    C        0      0        2 
  16   chr16_6932358     ZGre    G    C        0      0        2 
  16   chr16_6932358     ZHar    G    C        0      0        2 
  16   chr16_6932358   Sample    G    C        1      2        2 
  16   chr16_6937871     AAsi    C    T        0      0        2 
  16   chr16_6937871     AKia    C    T        0      0        2 
  16   chr16_6937871     AOna    C    T        0      0        2 
  16   chr16_6937871     ASom    C    T        0      0        2 
  16   chr16_6937871     HCab    C    T        1      2        2 
  16   chr16_6937871     HPrz    C    T        1      2        2 
  16   chr16_6937871     ZBoe    C    T        0      0        2 
  16   chr16_6937871     ZGre    C    T        0      0        2 
  16   chr16_6937871     ZHar    C    T        0      0        2 
  16   chr16_6937871   Sample    C    T        1      2        2 
  16   chr16_6938605     AAsi    G    A        0      0        2 
  16   chr16_6938605     AKia    G    A        0      0        2 
  16   chr16_6938605     AOna    G    A        0      0        2 
  16   chr16_6938605     ASom    G    A        0      0        2 
  16   chr16_6938605     HCab    G    A        1      2        2 
  16   chr16_6938605     HPrz    G    A        1      2        2 
  16   chr16_6938605     ZBoe    G    A        0      0        2 
  16   chr16_6938605     ZGre    G    A        0      0        2 
  16   chr16_6938605     ZHar    G    A        0      0        2 
  16   chr16_6938605   Sample    G    A        1      2        2 
  16   chr16_6957071     AAsi    G    A        0      0        2 
  16   chr16_6957071     AKia    G    A        0      0        2 
  16   chr16_6957071     AOna    G    A        0      0        2 
  16   chr16_6957071     ASom    G    A        0      0        2 
  16   chr16_6957071     HCab    G    A        1      2        2 
  16   chr16_6957071     HPrz    G    A        1      2        2 
  16   chr16_6957071     ZBoe    G    A        0      0        2 
  16   chr16_6957071     ZGre    G    A        0      0        2 
  16   chr16_6957071     ZHar    G    A        0      0        2 
  16   chr16_6957071   Sample    G    A        1      2        2 
  16   chr16_6960282     AAsi    C    G        0      0        2 
  16   chr16_6960282     AKia    C    G        0      0        2 
  16   chr16_6960282     AOna    C    G        0      0        2 
  16   chr16_6960282     ASom    C    G        0      0        2 
  16   chr16_6960282     HCab    C    G        1      2        2 
  16   chr16_6960282     HPrz    C    G        1      2        2 
  16   chr16_6960282     ZBoe    C    G        0      0        2 
  16   chr16_6960282     ZGre    C    G        0      0        2 
  16   chr16_6960282     ZHar    C    G        0      0        2 
  16   chr16_6960282   Sample    C    G        1      2        2 
  16   chr16_6962331     AAsi    A    C        0      0        2 
  16   chr16_6962331     AKia    A    C        0      0        2 
  16   chr16_6962331     AOna    A    C        0      0        2 
  16   chr16_6962331     ASom    A    C        0      0        2 
  16   chr16_6962331     HCab    A    C        1      2        2 
  16   chr16_6962331     HPrz    A    C        1      2        2 
  16   chr16_6962331     ZBoe    A    C        0      0        2 
  16   chr16_6962331     ZGre    A    C        0      0        2 
  16   chr16_6962331     ZHar    A    C        0      0        2 
  16   chr16_6962331   Sample    A    C        1      2        2 
  16   chr16_6963237     AAsi    A    G        0      0        2 
  16   chr16_6963237     AKia    A    G        0      0        2 
  16   chr16_6963237     AOna    A    G        0      0        2 
  16   chr16_6963237     ASom    A    G        0      0        2 
  16   chr16_6963237     HCab    A    G        0      0        2 
  16   chr16_6963237     HPrz    A    G        0      0        2 
  16   chr16_6963237     ZBoe    A    G        1      2        2 
  16   chr16_6963237     ZGre    A    G        1      2        2 
  16   chr16_6963237     ZHar    A    G        1      2        2 
  16   chr16_6963237   Sample    A    G        0      0        2 
  16   chr16_6964723     AAsi    G    C        0      0        2 
  16   chr16_6964723     AKia    G    C        0      0        2 
  16   chr16_6964723     AOna    G    C        0      0        2 
  16   chr16_6964723     ASom    G    C        0      0        2 
  16   chr16_6964723     HCab    G    C        0      0        2 
  16   chr16_6964723     HPrz    G    C        0      0        2 
  16   chr16_6964723     ZBoe    G    C      0.5      1        2 
  16   chr16_6964723     ZGre    G    C        0      0        2 
  16   chr16_6964723     ZHar    G    C        0      0        2 
  16   chr16_6964723   Sample    G    C        0      0        2 
  16   chr16_6965425     AAsi    C    T        0      0        2 
  16   chr16_6965425     AKia    C    T        1      2        2 
  16   chr16_6965425     AOna    C    T        1      2        2 
  16   chr16_6965425     ASom    C    T        0      0        2 
  16   chr16_6965425     HCab    C    T        0      0        2 
  16   chr16_6965425     HPrz    C    T        0      0        2 
  16   chr16_6965425     ZBoe    C    T        0      0        2 
  16   chr16_6965425     ZGre    C    T        0      0        2 
  16   chr16_6965425     ZHar    C    T        0      0        2 
  16   chr16_6965425   Sample    C    T        0      0        2 
  16   chr16_6974898     AAsi    A    G        0      0        2 
  16   chr16_6974898     AKia    A    G        0      0        2 
  16   chr16_6974898     AOna    A    G        0      0        2 
  16   chr16_6974898     ASom    A    G        0      0        2 
  16   chr16_6974898     HCab    A    G        1      2        2 
  16   chr16_6974898     HPrz    A    G        0      0        2 
  16   chr16_6974898     ZBoe    A    G        0      0        2 
  16   chr16_6974898     ZGre    A    G        0      0        2 
  16   chr16_6974898     ZHar    A    G        0      0        2 
  16   chr16_6974898   Sample    A    G        1      2        2 
  16   chr16_6976877     AAsi    T    C        0      0        2 
  16   chr16_6976877     AKia    T    C        0      0        2 
  16   chr16_6976877     AOna    T    C        0      0        2 
  16   chr16_6976877     ASom    T    C        0      0        2 
  16   chr16_6976877     HCab    T    C        0      0        2 
  16   chr16_6976877     HPrz    T    C      0.5      1        2 
  16   chr16_6976877     ZBoe    T    C        0      0        2 
  16   chr16_6976877     ZGre    T    C        0      0        2 
  16   chr16_6976877     ZHar    T    C        0      0        2 
  16   chr16_6976877   Sample    T    C        1      2        2 
  16   chr16_6978089     AAsi    A    G        0      0        2 
  16   chr16_6978089     AKia    A    G        1      2        2 
  16   chr16_6978089     AOna    A    G        0      0        2 
  16   chr16_6978089     ASom    A    G        0      0        2 
  16   chr16_6978089     HCab    A    G        0      0        2 
  16   chr16_6978089     HPrz    A    G        0      0        2 
  16   chr16_6978089     ZBoe    A    G        0      0        2 
  16   chr16_6978089     ZGre    A    G        0      0        2 
  16   chr16_6978089     ZHar    A    G        0      0        2 
  16   chr16_6978089   Sample    A    G        0      0        2 
  16   chr16_6981708     AAsi    A    G        0      0        2 
  16   chr16_6981708     AKia    A    G        0      0        2 
  16   chr16_6981708     AOna    A    G        0      0        2 
  16   chr16_6981708     ASom    A    G        0      0        2 
  16   chr16_6981708     HCab    A    G      0.5      1        2 
  16   chr16_6981708     HPrz    A    G        0      0        2 
  16   chr16_6981708     ZBoe    A    G        0      0        2 
  16   chr16_6981708     ZGre    A    G        0      0        2 
  16   chr16_6981708     ZHar    A    G        0      0        2 
  16   chr16_6981708   Sample    A    G        0      0        2 
  16   chr16_6985175     AAsi    C    T        1      2        2 
  16   chr16_6985175     AKia    C    T        0      0        2 
  16   chr16_6985175     AOna    C    T        0      0        2 
  16   chr16_6985175     ASom    C    T        1      2        2 
  16   chr16_6985175     HCab    C    T        1      2        2 
  16   chr16_6985175     HPrz    C    T        1      2        2 
  16   chr16_6985175     ZBoe    C    T        0      0        2 
  16   chr16_6985175     ZGre    C    T        0      0        2 
  16   chr16_6985175     ZHar    C    T        0      0        2 
  16   chr16_6985175   Sample    C    T        1      2        2 
  16   chr16_6989730     AAsi    T    G        0      0        2 
  16   chr16_6989730     AKia    T    G        1      2        2 
  16   chr16_6989730     AOna    T    G        1      2        2 
  16   chr16_6989730     ASom    T    G        0      0        2 
  16   chr16_6989730     HCab    T    G        0      0        2 
  16   chr16_6989730     HPrz    T    G        0      0        2 
  16   chr16_6989730     ZBoe    T    G        0      0        2 
  16   chr16_6989730     ZGre    T    G        0      0        2 
  16   chr16_6989730     ZHar    T    G        0      0        2 
  16   chr16_6989730   Sample    T    G        0      0        2 
  16   chr16_6990400     AAsi    T    C        0      0        2 
  16   chr16_6990400     AKia    T    C        0      0        2 
  16   chr16_6990400     AOna    T    C        0      0        2 
  16   chr16_6990400     ASom    T    C        1      2        2 
  16   chr16_6990400     HCab    T    C        0      0        2 
  16   chr16_6990400     HPrz    T    C        0      0        2 
  16   chr16_6990400     ZBoe    T    C        0      0        2 
  16   chr16_6990400     ZGre    T    C        0      0        2 
  16   chr16_6990400     ZHar    T    C        0      0        2 
  16   chr16_6990400   Sample    T    C        0      0        2 
  16   chr16_6995761     AAsi    G    T        0      0        2 
  16   chr16_6995761     AKia    G    T        0      0        2 
  16   chr16_6995761     AOna    G    T        0      0        2 
  16   chr16_6995761     ASom    G    T        0      0        2 
  16   chr16_6995761     HCab    G    T        0      0        2 
  16   chr16_6995761     HPrz    G    T        0      0        2 
  16   chr16_6995761     ZBoe    G    T      0.5      1        2 
  16   chr16_6995761     ZGre    G    T        0      0        2 
  16   chr16_6995761     ZHar    G    T        0      0        2 
  16   chr16_6995761   Sample    G    T        0      0        2 
  16   chr16_6997728     AAsi    G    A        0      0        2 
  16   chr16_6997728     AKia    G    A        0      0        2 
  16   chr16_6997728     AOna    G    A        0      0        2 
  16   chr16_6997728     ASom    G    A        0      0        2 
  16   chr16_6997728     HCab    G    A        0      0        2 
  16   chr16_6997728     HPrz    G    A        0      0        2 
  16   chr16_6997728     ZBoe    G    A        0      0        2 
  16   chr16_6997728     ZGre    G    A        1      2        2 
  16   chr16_6997728     ZHar    G    A        0      0        2 
  16   chr16_6997728   Sample    G    A        0      0        2 
  16   chr16_7002768     AAsi    G    A        0      0        2 
  16   chr16_7002768     AKia    G    A      0.5      1        2 
  16   chr16_7002768     AOna    G    A        0      0        2 
  16   chr16_7002768     ASom    G    A        0      0        2 
  16   chr16_7002768     HCab    G    A        0      0        2 
  16   chr16_7002768     HPrz    G    A        0      0        2 
  16   chr16_7002768     ZBoe    G    A        0      0        2 
  16   chr16_7002768     ZGre    G    A        0      0        2 
  16   chr16_7002768     ZHar    G    A        0      0        2 
  16   chr16_7002768   Sample    G    A        0      0        2 
  16   chr16_7003170     AAsi    T    C        0      0        2 
  16   chr16_7003170     AKia    T    C      0.5      1        2 
  16   chr16_7003170     AOna    T    C        0      0        2 
  16   chr16_7003170     ASom    T    C        0      0        2 
  16   chr16_7003170     HCab    T    C        0      0        2 
  16   chr16_7003170     HPrz    T    C        0      0        2 
  16   chr16_7003170     ZBoe    T    C        0      0        2 
  16   chr16_7003170     ZGre    T    C        0      0        2 
  16   chr16_7003170     ZHar    T    C        0      0        2 
  16   chr16_7003170   Sample    T    C        0      0        2 
  16   chr16_7003507     AAsi    T    C        0      0        2 
  16   chr16_7003507     AKia    T    C        0      0        2 
  16   chr16_7003507     AOna    T    C        0      0        2 
  16   chr16_7003507     ASom    T    C        0      0        2 
  16   chr16_7003507     HCab    T    C        0      0        2 
  16   chr16_7003507     HPrz    T    C      0.5      1        2 
  16   chr16_7003507     ZBoe    T    C        0      0        2 
  16   chr16_7003507     ZGre    T    C        0      0        2 
  16   chr16_7003507     ZHar    T    C        0      0        2 
  16   chr16_7003507   Sample    T    C        0      0        2 
  16   chr16_7008262     AAsi    C    T        0      0        2 
  16   chr16_7008262     AKia    C    T        0      0        2 
  16   chr16_7008262     AOna    C    T        0      0        2 
  16   chr16_7008262     ASom    C    T        0      0        2 
  16   chr16_7008262     HCab    C    T      0.5      1        2 
  16   chr16_7008262     HPrz    C    T      0.5      1        2 
  16   chr16_7008262     ZBoe    C    T        0      0        2 
  16   chr16_7008262     ZGre    C    T        0      0        2 
  16   chr16_7008262     ZHar    C    T        0      0        2 
  16   chr16_7008262   Sample    C    T        1      2        2 
  16   chr16_7011132     AAsi    C    T        0      0        2 
  16   chr16_7011132     AKia    C    T      0.5      1        2 
  16   chr16_7011132     AOna    C    T        0      0        2 
  16   chr16_7011132     ASom    C    T        0      0        2 
  16   chr16_7011132     HCab    C    T        0      0        2 
  16   chr16_7011132     HPrz    C    T        0      0        2 
  16   chr16_7011132     ZBoe    C    T        0      0        2 
  16   chr16_7011132     ZGre    C    T        0      0        2 
  16   chr16_7011132     ZHar    C    T        0      0        2 
  16   chr16_7011132   Sample    C    T        0      0        2 
  16   chr16_7011870     AAsi    A    G        0      0        2 
  16   chr16_7011870     AKia    A    G        0      0        2 
  16   chr16_7011870     AOna    A    G        0      0        2 
  16   chr16_7011870     ASom    A    G        0      0        2 
  16   chr16_7011870     HCab    A    G        1      2        2 
  16   chr16_7011870     HPrz    A    G        1      2        2 
  16   chr16_7011870     ZBoe    A    G        0      0        2 
  16   chr16_7011870     ZGre    A    G        0      0        2 
  16   chr16_7011870     ZHar    A    G        0      0        2 
  16   chr16_7011870   Sample    A    G        1      2        2 
  16   chr16_7024723     AAsi    A    G        0      0        2 
  16   chr16_7024723     AKia    A    G        0      0        2 
  16   chr16_7024723     AOna    A    G        1      2        2 
  16   chr16_7024723     ASom    A    G        0      0        2 
  16   chr16_7024723     HCab    A    G        0      0        2 
  16   chr16_7024723     HPrz    A    G        0      0        2 
  16   chr16_7024723     ZBoe    A    G        0      0        2 
  16   chr16_7024723     ZGre    A    G        0      0        2 
  16   chr16_7024723     ZHar    A    G        0      0        2 
  16   chr16_7024723   Sample    A    G        0      0        2 
  16   chr16_7029422     AAsi    G    C        1      2        2 
  16   chr16_7029422     AKia    G    C        0      0        2 
  16   chr16_7029422     AOna    G    C        0      0        2 
  16   chr16_7029422     ASom    G    C        1      2        2 
  16   chr16_7029422     HCab    G    C        0      0        2 
  16   chr16_7029422     HPrz    G    C        0      0        2 
  16   chr16_7029422     ZBoe    G    C        0      0        2 
  16   chr16_7029422     ZGre    G    C        0      0        2 
  16   chr16_7029422     ZHar    G    C        0      0        2 
  16   chr16_7029422   Sample    G    C        0      0        2 
  16   chr16_7029466     AAsi    A    G        0      0        2 
  16   chr16_7029466     AKia    A    G        0      0        2 
  16   chr16_7029466     AOna    A    G        0      0        2 
  16   chr16_7029466     ASom    A    G        0      0        2 
  16   chr16_7029466     HCab    A    G        0      0        2 
  16   chr16_7029466     HPrz    A    G        0      0        2 
  16   chr16_7029466     ZBoe    A    G        0      0        2 
  16   chr16_7029466     ZGre    A    G        1      2        2 
  16   chr16_7029466     ZHar    A    G        0      0        2 
  16   chr16_7029466   Sample    A    G        0      0        2 
  16   chr16_7045039     AAsi    G    A        0      0        2 
  16   chr16_7045039     AKia    G    A        0      0        2 
  16   chr16_7045039     AOna    G    A        0      0        2 
  16   chr16_7045039     ASom    G    A        0      0        2 
  16   chr16_7045039     HCab    G    A        1      2        2 
  16   chr16_7045039     HPrz    G    A        1      2        2 
  16   chr16_7045039     ZBoe    G    A        0      0        2 
  16   chr16_7045039     ZGre    G    A        0      0        2 
  16   chr16_7045039     ZHar    G    A        0      0        2 
  16   chr16_7045039   Sample    G    A        1      2        2 
  16   chr16_7049315     AAsi    C    T        0      0        2 
  16   chr16_7049315     AKia    C    T        0      0        2 
  16   chr16_7049315     AOna    C    T        0      0        2 
  16   chr16_7049315     ASom    C    T        0      0        2 
  16   chr16_7049315     HCab    C    T        0      0        2 
  16   chr16_7049315     HPrz    C    T        0      0        2 
  16   chr16_7049315     ZBoe    C    T        0      0        2 
  16   chr16_7049315     ZGre    C    T        1      2        2 
  16   chr16_7049315     ZHar    C    T        0      0        2 
  16   chr16_7049315   Sample    C    T        0      0        2 
  16   chr16_7051568     AAsi    T    C        0      0        2 
  16   chr16_7051568     AKia    T    C        0      0        2 
  16   chr16_7051568     AOna    T    C        0      0        2 
  16   chr16_7051568     ASom    T    C        0      0        2 
  16   chr16_7051568     HCab    T    C        0      0        2 
  16   chr16_7051568     HPrz    T    C        0      0        2 
  16   chr16_7051568     ZBoe    T    C        0      0        2 
  16   chr16_7051568     ZGre    T    C        0      0        2 
  16   chr16_7051568     ZHar    T    C        1      2        2 
  16   chr16_7051568   Sample    T    C        0      0        2 
  16   chr16_7052485     AAsi    G    T        1      2        2 
  16   chr16_7052485     AKia    G    T        0      0        2 
  16   chr16_7052485     AOna    G    T        0      0        2 
  16   chr16_7052485     ASom    G    T        1      2        2 
  16   chr16_7052485     HCab    G    T        0      0        2 
  16   chr16_7052485     HPrz    G    T        0      0        2 
  16   chr16_7052485     ZBoe    G    T        0      0        2 
  16   chr16_7052485     ZGre    G    T        0      0        2 
  16   chr16_7052485     ZHar    G    T        0      0        2 
  16   chr16_7052485   Sample    G    T        0      0        2 
  16   chr16_7055656     AAsi    T    A        0      0        2 
  16   chr16_7055656     AKia    T    A        0      0        2 
  16   chr16_7055656     AOna    T    A        0      0        2 
  16   chr16_7055656     ASom    T    A        0      0        2 
  16   chr16_7055656     HCab    T    A        0      0        2 
  16   chr16_7055656     HPrz    T    A        0      0        2 
  16   chr16_7055656     ZBoe    T    A        0      0        2 
  16   chr16_7055656     ZGre    T    A        0      0        2 
  16   chr16_7055656     ZHar    T    A        1      2        2 
  16   chr16_7055656   Sample    T    A        0      0        2 
  16   chr16_7055986     AAsi    A    G        0      0        2 
  16   chr16_7055986     AKia    A    G        0      0        2 
  16   chr16_7055986     AOna    A    G        0      0        2 
  16   chr16_7055986     ASom    A    G        0      0        2 
  16   chr16_7055986     HCab    A    G        1      2        2 
  16   chr16_7055986     HPrz    A    G        1      2        2 
  16   chr16_7055986     ZBoe    A    G        0      0        2 
  16   chr16_7055986     ZGre    A    G        0      0        2 
  16   chr16_7055986     ZHar    A    G        0      0        2 
  16   chr16_7055986   Sample    A    G        1      2        2 
  16   chr16_7056575     AAsi    T    C        1      2        2 
  16   chr16_7056575     AKia    T    C        0      0        2 
  16   chr16_7056575     AOna    T    C        0      0        2 
  16   chr16_7056575     ASom    T    C        1      2        2 
  16   chr16_7056575     HCab    T    C        0      0        2 
  16   chr16_7056575     HPrz    T    C        0      0        2 
  16   chr16_7056575     ZBoe    T    C        0      0        2 
  16   chr16_7056575     ZGre    T    C        0      0        2 
  16   chr16_7056575     ZHar    T    C        0      0        2 
  16   chr16_7056575   Sample    T    C        0      0        2 
  16   chr16_7058470     AAsi    T    C        0      0        2 
  16   chr16_7058470     AKia    T    C        0      0        2 
  16   chr16_7058470     AOna    T    C        1      2        2 
  16   chr16_7058470     ASom    T    C        0      0        2 
  16   chr16_7058470     HCab    T    C        0      0        2 
  16   chr16_7058470     HPrz    T    C        0      0        2 
  16   chr16_7058470     ZBoe    T    C        0      0        2 
  16   chr16_7058470     ZGre    T    C        0      0        2 
  16   chr16_7058470     ZHar    T    C        0      0        2 
  16   chr16_7058470   Sample    T    C        0      0        2 
  16   chr16_7083023     AAsi    T    C        0      0        2 
  16   chr16_7083023     AKia    T    C        0      0        2 
  16   chr16_7083023     AOna    T    C        0      0        2 
  16   chr16_7083023     ASom    T    C        0      0        2 
  16   chr16_7083023     HCab    T    C        1      2        2 
  16   chr16_7083023     HPrz    T    C        1      2        2 
  16   chr16_7083023     ZBoe    T    C        0      0        2 
  16   chr16_7083023     ZGre    T    C        0      0        2 
  16   chr16_7083023     ZHar    T    C        0      0        2 
  16   chr16_7083023   Sample    T    C        1      2        2 
  16   chr16_7090774     AAsi    C    G        0      0        2 
  16   chr16_7090774     AKia    C    G        0      0        2 
  16   chr16_7090774     AOna    C    G        0      0        2 
  16   chr16_7090774     ASom    C    G        0      0        2 
  16   chr16_7090774     HCab    C    G      0.5      1        2 
  16   chr16_7090774     HPrz    C    G        0      0        2 
  16   chr16_7090774     ZBoe    C    G        0      0        2 
  16   chr16_7090774     ZGre    C    G        0      0        2 
  16   chr16_7090774     ZHar    C    G        0      0        2 
  16   chr16_7090774   Sample    C    G        1      2        2 
  16   chr16_7091431     AAsi    C    T        0      0        2 
  16   chr16_7091431     AKia    C    T        0      0        2 
  16   chr16_7091431     AOna    C    T        0      0        2 
  16   chr16_7091431     ASom    C    T        0      0        2 
  16   chr16_7091431     HCab    C    T        1      2        2 
  16   chr16_7091431     HPrz    C    T        1      2        2 
  16   chr16_7091431     ZBoe    C    T        0      0        2 
  16   chr16_7091431     ZGre    C    T        0      0        2 
  16   chr16_7091431     ZHar    C    T        0      0        2 
  16   chr16_7091431   Sample    C    T        1      2        2 
  16   chr16_7096512     AAsi    A    G        0      0        2 
  16   chr16_7096512     AKia    A    G        0      0        2 
  16   chr16_7096512     AOna    A    G        0      0        2 
  16   chr16_7096512     ASom    A    G        0      0        2 
  16   chr16_7096512     HCab    A    G        1      2        2 
  16   chr16_7096512     HPrz    A    G        1      2        2 
  16   chr16_7096512     ZBoe    A    G        0      0        2 
  16   chr16_7096512     ZGre    A    G        0      0        2 
  16   chr16_7096512     ZHar    A    G        0      0        2 
  16   chr16_7096512   Sample    A    G        1      2        2 
  16   chr16_7108892     AAsi    A    G        0      0        2 
  16   chr16_7108892     AKia    A    G        0      0        2 
  16   chr16_7108892     AOna    A    G        0      0        2 
  16   chr16_7108892     ASom    A    G        0      0        2 
  16   chr16_7108892     HCab    A    G        0      0        2 
  16   chr16_7108892     HPrz    A    G        0      0        2 
  16   chr16_7108892     ZBoe    A    G        0      0        2 
  16   chr16_7108892     ZGre    A    G      0.5      1        2 
  16   chr16_7108892     ZHar    A    G        0      0        2 
  16   chr16_7108892   Sample    A    G        0      0        2 
  16   chr16_7114177     AAsi    T    A        0      0        2 
  16   chr16_7114177     AKia    T    A        0      0        2 
  16   chr16_7114177     AOna    T    A        0      0        2 
  16   chr16_7114177     ASom    T    A        0      0        2 
  16   chr16_7114177     HCab    T    A      0.5      1        2 
  16   chr16_7114177     HPrz    T    A        0      0        2 
  16   chr16_7114177     ZBoe    T    A        0      0        2 
  16   chr16_7114177     ZGre    T    A        0      0        2 
  16   chr16_7114177     ZHar    T    A        0      0        2 
  16   chr16_7114177   Sample    T    A        1      2        2 
  16   chr16_7115156     AAsi    A    G        0      0        2 
  16   chr16_7115156     AKia    A    G        0      0        2 
  16   chr16_7115156     AOna    A    G        0      0        2 
  16   chr16_7115156     ASom    A    G        0      0        2 
  16   chr16_7115156     HCab    A    G        0      0        2 
  16   chr16_7115156     HPrz    A    G        0      0        2 
  16   chr16_7115156     ZBoe    A    G        0      0        2 
  16   chr16_7115156     ZGre    A    G        0      0        2 
  16   chr16_7115156     ZHar    A    G        1      2        2 
  16   chr16_7115156   Sample    A    G        0      0        2 
  16   chr16_7116211     AAsi    C    G        0      0        2 
  16   chr16_7116211     AKia    C    G        0      0        2 
  16   chr16_7116211     AOna    C    G        0      0        2 
  16   chr16_7116211     ASom    C    G        0      0        2 
  16   chr16_7116211     HCab    C    G        0      0        2 
  16   chr16_7116211     HPrz    C    G        0      0        2 
  16   chr16_7116211     ZBoe    C    G        0      0        2 
  16   chr16_7116211     ZGre    C    G      0.5      1        2 
  16   chr16_7116211     ZHar    C    G        0      0        2 
  16   chr16_7116211   Sample    C    G        0      0        2 
  16   chr16_7135207     AAsi    G    C        0      0        2 
  16   chr16_7135207     AKia    G    C        0      0        2 
  16   chr16_7135207     AOna    G    C        0      0        2 
  16   chr16_7135207     ASom    G    C        0      0        2 
  16   chr16_7135207     HCab    G    C        0      0        2 
  16   chr16_7135207     HPrz    G    C        0      0        2 
  16   chr16_7135207     ZBoe    G    C        0      0        2 
  16   chr16_7135207     ZGre    G    C      0.5      1        2 
  16   chr16_7135207     ZHar    G    C        0      0        2 
  16   chr16_7135207   Sample    G    C        0      0        2 
  16   chr16_7136219     AAsi    T    C        0      0        2 
  16   chr16_7136219     AKia    T    C        0      0        2 
  16   chr16_7136219     AOna    T    C        0      0        2 
  16   chr16_7136219     ASom    T    C        1      2        2 
  16   chr16_7136219     HCab    T    C        0      0        2 
  16   chr16_7136219     HPrz    T    C        0      0        2 
  16   chr16_7136219     ZBoe    T    C        0      0        2 
  16   chr16_7136219     ZGre    T    C        0      0        2 
  16   chr16_7136219     ZHar    T    C        0      0        2 
  16   chr16_7136219   Sample    T    C        0      0        2 
  16   chr16_7137703     AAsi    A    G        0      0        2 
  16   chr16_7137703     AKia    A    G        0      0        2 
  16   chr16_7137703     AOna    A    G        0      0        2 
  16   chr16_7137703     ASom    A    G        0      0        2 
  16   chr16_7137703     HCab    A    G        0      0        2 
  16   chr16_7137703     HPrz    A    G        0      0        2 
  16   chr16_7137703     ZBoe    A    G        1      2        2 
  16   chr16_7137703     ZGre    A    G        0      0        2 
  16   chr16_7137703     ZHar    A    G        0      0        2 
  16   chr16_7137703   Sample    A    G        0      0        2 
  16   chr16_7143066     AAsi    C    A        0      0        2 
  16   chr16_7143066     AKia    C    A        1      2        2 
  16   chr16_7143066     AOna    C    A        0      0        2 
  16   chr16_7143066     ASom    C    A        0      0        2 
  16   chr16_7143066     HCab    C    A        0      0        2 
  16   chr16_7143066     HPrz    C    A        0      0        2 
  16   chr16_7143066     ZBoe    C    A        0      0        2 
  16   chr16_7143066     ZGre    C    A        0      0        2 
  16   chr16_7143066     ZHar    C    A        0      0        2 
  16   chr16_7143066   Sample    C    A        0      0        2 
  16   chr16_7143272     AAsi    T    C        1      2        2 
  16   chr16_7143272     AKia    T    C        0      0        2 
  16   chr16_7143272     AOna    T    C        0      0        2 
  16   chr16_7143272     ASom    T    C        1      2        2 
  16   chr16_7143272     HCab    T    C        0      0        2 
  16   chr16_7143272     HPrz    T    C        0      0        2 
  16   chr16_7143272     ZBoe    T    C        0      0        2 
  16   chr16_7143272     ZGre    T    C        0      0        2 
  16   chr16_7143272     ZHar    T    C        0      0        2 
  16   chr16_7143272   Sample    T    C        0      0        2 
  16   chr16_7151336     AAsi    C    G        0      0        2 
  16   chr16_7151336     AKia    C    G        0      0        2 
  16   chr16_7151336     AOna    C    G        0      0        2 
  16   chr16_7151336     ASom    C    G        0      0        2 
  16   chr16_7151336     HCab    C    G        0      0        2 
  16   chr16_7151336     HPrz    C    G        0      0        2 
  16   chr16_7151336     ZBoe    C    G        0      0        2 
  16   chr16_7151336     ZGre    C    G        1      2        2 
  16   chr16_7151336     ZHar    C    G        0      0        2 
  16   chr16_7151336   Sample    C    G        0      0        2 
  16   chr16_7152107     AAsi    A    G        0      0        2 
  16   chr16_7152107     AKia    A    G        0      0        2 
  16   chr16_7152107     AOna    A    G        0      0        2 
  16   chr16_7152107     ASom    A    G        0      0        2 
  16   chr16_7152107     HCab    A    G      0.5      1        2 
  16   chr16_7152107     HPrz    A    G        0      0        2 
  16   chr16_7152107     ZBoe    A    G        0      0        2 
  16   chr16_7152107     ZGre    A    G        0      0        2 
  16   chr16_7152107     ZHar    A    G        0      0        2 
  16   chr16_7152107   Sample    A    G        1      2        2 
  16   chr16_7157160     AAsi    A    G        0      0        2 
  16   chr16_7157160     AKia    A    G        1      2        2 
  16   chr16_7157160     AOna    A    G        0      0        2 
  16   chr16_7157160     ASom    A    G        0      0        2 
  16   chr16_7157160     HCab    A    G        0      0        2 
  16   chr16_7157160     HPrz    A    G        0      0        2 
  16   chr16_7157160     ZBoe    A    G        0      0        2 
  16   chr16_7157160     ZGre    A    G        0      0        2 
  16   chr16_7157160     ZHar    A    G        0      0        2 
  16   chr16_7157160   Sample    A    G        0      0        2 
  16   chr16_7165587     AAsi    T    C        0      0        2 
  16   chr16_7165587     AKia    T    C        0      0        2 
  16   chr16_7165587     AOna    T    C        0      0        2 
  16   chr16_7165587     ASom    T    C        0      0        2 
  16   chr16_7165587     HCab    T    C        1      2        2 
  16   chr16_7165587     HPrz    T    C        1      2        2 
  16   chr16_7165587     ZBoe    T    C        0      0        2 
  16   chr16_7165587     ZGre    T    C        0      0        2 
  16   chr16_7165587     ZHar    T    C        0      0        2 
  16   chr16_7165587   Sample    T    C        1      2        2 
  16   chr16_7167142     AAsi    G    A        0      0        2 
  16   chr16_7167142     AKia    G    A        0      0        2 
  16   chr16_7167142     AOna    G    A        0      0        2 
  16   chr16_7167142     ASom    G    A        0      0        2 
  16   chr16_7167142     HCab    G    A        1      2        2 
  16   chr16_7167142     HPrz    G    A        1      2        2 
  16   chr16_7167142     ZBoe    G    A        0      0        2 
  16   chr16_7167142     ZGre    G    A        0      0        2 
  16   chr16_7167142     ZHar    G    A        0      0        2 
  16   chr16_7167142   Sample    G    A        1      2        2 
  16   chr16_7169105     AAsi    C    A        0      0        2 
  16   chr16_7169105     AKia    C    A        0      0        2 
  16   chr16_7169105     AOna    C    A        0      0        2 
  16   chr16_7169105     ASom    C    A        0      0        2 
  16   chr16_7169105     HCab    C    A        0      0        2 
  16   chr16_7169105     HPrz    C    A      0.5      1        2 
  16   chr16_7169105     ZBoe    C    A        0      0        2 
  16   chr16_7169105     ZGre    C    A        0      0        2 
  16   chr16_7169105     ZHar    C    A        0      0        2 
  16   chr16_7169105   Sample    C    A        0      0        2 
  16   chr16_7169507     AAsi    T    C        0      0        2 
  16   chr16_7169507     AKia    T    C        0      0        2 
  16   chr16_7169507     AOna    T    C        0      0        2 
  16   chr16_7169507     ASom    T    C        0      0        2 
  16   chr16_7169507     HCab    T    C        1      2        2 
  16   chr16_7169507     HPrz    T    C        1      2        2 
  16   chr16_7169507     ZBoe    T    C        0      0        2 
  16   chr16_7169507     ZGre    T    C        0      0        2 
  16   chr16_7169507     ZHar    T    C        0      0        2 
  16   chr16_7169507   Sample    T    C        1      2        2 
  16   chr16_7170126     AAsi    A    G        0      0        2 
  16   chr16_7170126     AKia    A    G        0      0        2 
  16   chr16_7170126     AOna    A    G        0      0        2 
  16   chr16_7170126     ASom    A    G        0      0        2 
  16   chr16_7170126     HCab    A    G        1      2        2 
  16   chr16_7170126     HPrz    A    G        1      2        2 
  16   chr16_7170126     ZBoe    A    G        0      0        2 
  16   chr16_7170126     ZGre    A    G        0      0        2 
  16   chr16_7170126     ZHar    A    G        0      0        2 
  16   chr16_7170126   Sample    A    G        1      2        2 
  16   chr16_7183832     AAsi    A    G        0      0        2 
  16   chr16_7183832     AKia    A    G        0      0        2 
  16   chr16_7183832     AOna    A    G        0      0        2 
  16   chr16_7183832     ASom    A    G      0.5      1        2 
  16   chr16_7183832     HCab    A    G        0      0        2 
  16   chr16_7183832     HPrz    A    G        0      0        2 
  16   chr16_7183832     ZBoe    A    G        0      0        2 
  16   chr16_7183832     ZGre    A    G        0      0        2 
  16   chr16_7183832     ZHar    A    G        0      0        2 
  16   chr16_7183832   Sample    A    G        0      0        2 
  16   chr16_7187953     AAsi    C    T        0      0        2 
  16   chr16_7187953     AKia    C    T        0      0        2 
  16   chr16_7187953     AOna    C    T        0      0        2 
  16   chr16_7187953     ASom    C    T        0      0        2 
  16   chr16_7187953     HCab    C    T        1      2        2 
  16   chr16_7187953     HPrz    C    T        1      2        2 
  16   chr16_7187953     ZBoe    C    T        0      0        2 
  16   chr16_7187953     ZGre    C    T        0      0        2 
  16   chr16_7187953     ZHar    C    T        0      0        2 
  16   chr16_7187953   Sample    C    T        1      2        2 
  16   chr16_7198065     AAsi    C    T        0      0        2 
  16   chr16_7198065     AKia    C    T        0      0        2 
  16   chr16_7198065     AOna    C    T        0      0        2 
  16   chr16_7198065     ASom    C    T        0      0        2 
  16   chr16_7198065     HCab    C    T        1      2        2 
  16   chr16_7198065     HPrz    C    T        1      2        2 
  16   chr16_7198065     ZBoe    C    T        0      0        2 
  16   chr16_7198065     ZGre    C    T        0      0        2 
  16   chr16_7198065     ZHar    C    T        0      0        2 
  16   chr16_7198065   Sample    C    T        1      2        2 
  16   chr16_7209509     AAsi    C    T        0      0        2 
  16   chr16_7209509     AKia    C    T        0      0        2 
  16   chr16_7209509     AOna    C    T        1      2        2 
  16   chr16_7209509     ASom    C    T        0      0        2 
  16   chr16_7209509     HCab    C    T        0      0        2 
  16   chr16_7209509     HPrz    C    T        0      0        2 
  16   chr16_7209509     ZBoe    C    T        0      0        2 
  16   chr16_7209509     ZGre    C    T        0      0        2 
  16   chr16_7209509     ZHar    C    T        0      0        2 
  16   chr16_7209509   Sample    C    T        0      0        2 
  16   chr16_7210876     AAsi    C    A        0      0        2 
  16   chr16_7210876     AKia    C    A        0      0        2 
  16   chr16_7210876     AOna    C    A        0      0        2 
  16   chr16_7210876     ASom    C    A        0      0        2 
  16   chr16_7210876     HCab    C    A        0      0        2 
  16   chr16_7210876     HPrz    C    A        0      0        2 
  16   chr16_7210876     ZBoe    C    A      0.5      1        2 
  16   chr16_7210876     ZGre    C    A        0      0        2 
  16   chr16_7210876     ZHar    C    A        0      0        2 
  16   chr16_7210876   Sample    C    A        0      0        2 
  16   chr16_7213426     AAsi    C    T        0      0        2 
  16   chr16_7213426     AKia    C    T        0      0        2 
  16   chr16_7213426     AOna    C    T        0      0        2 
  16   chr16_7213426     ASom    C    T        0      0        2 
  16   chr16_7213426     HCab    C    T        0      0        2 
  16   chr16_7213426     HPrz    C    T        0      0        2 
  16   chr16_7213426     ZBoe    C    T      0.5      1        2 
  16   chr16_7213426     ZGre    C    T        0      0        2 
  16   chr16_7213426     ZHar    C    T        0      0        2 
  16   chr16_7213426   Sample    C    T        0      0        2 
  16   chr16_7223534     AAsi    T    C        0      0        2 
  16   chr16_7223534     AKia    T    C        0      0        2 
  16   chr16_7223534     AOna    T    C        0      0        2 
  16   chr16_7223534     ASom    T    C        0      0        2 
  16   chr16_7223534     HCab    T    C        0      0        2 
  16   chr16_7223534     HPrz    T    C        0      0        2 
  16   chr16_7223534     ZBoe    T    C        0      0        2 
  16   chr16_7223534     ZGre    T    C        1      2        2 
  16   chr16_7223534     ZHar    T    C        1      2        2 
  16   chr16_7223534   Sample    T    C        0      0        2 
  16   chr16_7223747     AAsi    A    G        0      0        2 
  16   chr16_7223747     AKia    A    G        0      0        2 
  16   chr16_7223747     AOna    A    G        1      2        2 
  16   chr16_7223747     ASom    A    G        0      0        2 
  16   chr16_7223747     HCab    A    G        0      0        2 
  16   chr16_7223747     HPrz    A    G        0      0        2 
  16   chr16_7223747     ZBoe    A    G        0      0        2 
  16   chr16_7223747     ZGre    A    G        0      0        2 
  16   chr16_7223747     ZHar    A    G        0      0        2 
  16   chr16_7223747   Sample    A    G        0      0        2 
  16   chr16_7225804     AAsi    G    A        0      0        2 
  16   chr16_7225804     AKia    G    A        0      0        2 
  16   chr16_7225804     AOna    G    A        0      0        2 
  16   chr16_7225804     ASom    G    A        0      0        2 
  16   chr16_7225804     HCab    G    A        1      2        2 
  16   chr16_7225804     HPrz    G    A        1      2        2 
  16   chr16_7225804     ZBoe    G    A        0      0        2 
  16   chr16_7225804     ZGre    G    A        0      0        2 
  16   chr16_7225804     ZHar    G    A        0      0        2 
  16   chr16_7225804   Sample    G    A        1      2        2 
  16   chr16_7226499     AAsi    C    T        0      0        2 
  16   chr16_7226499     AKia    C    T        0      0        2 
  16   chr16_7226499     AOna    C    T        0      0        2 
  16   chr16_7226499     ASom    C    T        0      0        2 
  16   chr16_7226499     HCab    C    T        1      2        2 
  16   chr16_7226499     HPrz    C    T        1      2        2 
  16   chr16_7226499     ZBoe    C    T        0      0        2 
  16   chr16_7226499     ZGre    C    T        0      0        2 
  16   chr16_7226499     ZHar    C    T        0      0        2 
  16   chr16_7226499   Sample    C    T        1      2        2 
  16   chr16_7230223     AAsi    T    G      0.5      1        2 
  16   chr16_7230223     AKia    T    G        0      0        2 
  16   chr16_7230223     AOna    T    G        0      0        2 
  16   chr16_7230223     ASom    T    G        0      0        2 
  16   chr16_7230223     HCab    T    G        0      0        2 
  16   chr16_7230223     HPrz    T    G        0      0        2 
  16   chr16_7230223     ZBoe    T    G        0      0        2 
  16   chr16_7230223     ZGre    T    G        0      0        2 
  16   chr16_7230223     ZHar    T    G        0      0        2 
  16   chr16_7230223   Sample    T    G        0      0        2 
  16   chr16_7234691     AAsi    A    G        0      0        2 
  16   chr16_7234691     AKia    A    G        0      0        2 
  16   chr16_7234691     AOna    A    G        0      0        2 
  16   chr16_7234691     ASom    A    G        0      0        2 
  16   chr16_7234691     HCab    A    G        1      2        2 
  16   chr16_7234691     HPrz    A    G        1      2        2 
  16   chr16_7234691     ZBoe    A    G        0      0        2 
  16   chr16_7234691     ZGre    A    G        0      0        2 
  16   chr16_7234691     ZHar    A    G        0      0        2 
  16   chr16_7234691   Sample    A    G        1      2        2 
  16   chr16_7238909     AAsi    G    C        0      0        2 
  16   chr16_7238909     AKia    G    C        0      0        2 
  16   chr16_7238909     AOna    G    C        0      0        2 
  16   chr16_7238909     ASom    G    C        0      0        2 
  16   chr16_7238909     HCab    G    C        0      0        2 
  16   chr16_7238909     HPrz    G    C        0      0        2 
  16   chr16_7238909     ZBoe    G    C        1      2        2 
  16   chr16_7238909     ZGre    G    C        0      0        2 
  16   chr16_7238909     ZHar    G    C        0      0        2 
  16   chr16_7238909   Sample    G    C        0      0        2 
  16   chr16_7239970     AAsi    G    A        1      2        2 
  16   chr16_7239970     AKia    G    A        0      0        2 
  16   chr16_7239970     AOna    G    A        0      0        2 
  16   chr16_7239970     ASom    G    A        1      2        2 
  16   chr16_7239970     HCab    G    A        0      0        2 
  16   chr16_7239970     HPrz    G    A        0      0        2 
  16   chr16_7239970     ZBoe    G    A        0      0        2 
  16   chr16_7239970     ZGre    G    A        0      0        2 
  16   chr16_7239970     ZHar    G    A        0      0        2 
  16   chr16_7239970   Sample    G    A        0      0        2 
  16   chr16_7255177     AAsi    A    G        0      0        2 
  16   chr16_7255177     AKia    A    G        0      0        2 
  16   chr16_7255177     AOna    A    G        0      0        2 
  16   chr16_7255177     ASom    A    G        0      0        2 
  16   chr16_7255177     HCab    A    G        0      0        2 
  16   chr16_7255177     HPrz    A    G        0      0        2 
  16   chr16_7255177     ZBoe    A    G        1      2        2 
  16   chr16_7255177     ZGre    A    G        0      0        2 
  16   chr16_7255177     ZHar    A    G        1      2        2 
  16   chr16_7255177   Sample    A    G        0      0        2 
  16   chr16_7284032     AAsi    C    G        0      0        2 
  16   chr16_7284032     AKia    C    G        0      0        2 
  16   chr16_7284032     AOna    C    G        0      0        2 
  16   chr16_7284032     ASom    C    G        0      0        2 
  16   chr16_7284032     HCab    C    G        1      2        2 
  16   chr16_7284032     HPrz    C    G        1      2        2 
  16   chr16_7284032     ZBoe    C    G        0      0        2 
  16   chr16_7284032     ZGre    C    G        0      0        2 
  16   chr16_7284032     ZHar    C    G        0      0        2 
  16   chr16_7284032   Sample    C    G        1      2        2 
  16   chr16_7284758     AAsi    C    T        1      2        2 
  16   chr16_7284758     AKia    C    T        0      0        2 
  16   chr16_7284758     AOna    C    T        0      0        2 
  16   chr16_7284758     ASom    C    T        1      2        2 
  16   chr16_7284758     HCab    C    T        0      0        2 
  16   chr16_7284758     HPrz    C    T        0      0        2 
  16   chr16_7284758     ZBoe    C    T        0      0        2 
  16   chr16_7284758     ZGre    C    T        0      0        2 
  16   chr16_7284758     ZHar    C    T        0      0        2 
  16   chr16_7284758   Sample    C    T        0      0        2 
  16   chr16_7285714     AAsi    A    G        0      0        2 
  16   chr16_7285714     AKia    A    G        0      0        2 
  16   chr16_7285714     AOna    A    G        0      0        2 
  16   chr16_7285714     ASom    A    G        0      0        2 
  16   chr16_7285714     HCab    A    G        1      2        2 
  16   chr16_7285714     HPrz    A    G        0      0        2 
  16   chr16_7285714     ZBoe    A    G        0      0        2 
  16   chr16_7285714     ZGre    A    G        0      0        2 
  16   chr16_7285714     ZHar    A    G        0      0        2 
  16   chr16_7285714   Sample    A    G        0      0        2 
  16   chr16_7286035     AAsi    G    T        0      0        2 
  16   chr16_7286035     AKia    G    T        0      0        2 
  16   chr16_7286035     AOna    G    T        0      0        2 
  16   chr16_7286035     ASom    G    T        0      0        2 
  16   chr16_7286035     HCab    G    T        0      0        2 
  16   chr16_7286035     HPrz    G    T        1      2        2 
  16   chr16_7286035     ZBoe    G    T        0      0        2 
  16   chr16_7286035     ZGre    G    T        0      0        2 
  16   chr16_7286035     ZHar    G    T        0      0        2 
  16   chr16_7286035   Sample    G    T        1      2        2 
  16   chr16_7288186     AAsi    G    C        0      0        2 
  16   chr16_7288186     AKia    G    C        0      0        2 
  16   chr16_7288186     AOna    G    C        0      0        2 
  16   chr16_7288186     ASom    G    C        0      0        2 
  16   chr16_7288186     HCab    G    C        1      2        2 
  16   chr16_7288186     HPrz    G    C        1      2        2 
  16   chr16_7288186     ZBoe    G    C        0      0        2 
  16   chr16_7288186     ZGre    G    C        0      0        2 
  16   chr16_7288186     ZHar    G    C        0      0        2 
  16   chr16_7288186   Sample    G    C        1      2        2 
  16   chr16_7294927     AAsi    G    A        1      2        2 
  16   chr16_7294927     AKia    G    A        0      0        2 
  16   chr16_7294927     AOna    G    A        0      0        2 
  16   chr16_7294927     ASom    G    A        0      0        2 
  16   chr16_7294927     HCab    G    A        0      0        2 
  16   chr16_7294927     HPrz    G    A        0      0        2 
  16   chr16_7294927     ZBoe    G    A        0      0        2 
  16   chr16_7294927     ZGre    G    A        0      0        2 
  16   chr16_7294927     ZHar    G    A        0      0        2 
  16   chr16_7294927   Sample    G    A        0      0        2 
  16   chr16_7306206     AAsi    C    T        0      0        2 
  16   chr16_7306206     AKia    C    T        0      0        2 
  16   chr16_7306206     AOna    C    T        0      0        2 
  16   chr16_7306206     ASom    C    T        0      0        2 
  16   chr16_7306206     HCab    C    T        0      0        2 
  16   chr16_7306206     HPrz    C    T        0      0        2 
  16   chr16_7306206     ZBoe    C    T        0      0        2 
  16   chr16_7306206     ZGre    C    T        1      2        2 
  16   chr16_7306206     ZHar    C    T        0      0        2 
  16   chr16_7306206   Sample    C    T        0      0        2 
  16   chr16_7307467     AAsi    C    T        0      0        2 
  16   chr16_7307467     AKia    C    T        0      0        2 
  16   chr16_7307467     AOna    C    T        0      0        2 
  16   chr16_7307467     ASom    C    T        0      0        2 
  16   chr16_7307467     HCab    C    T        1      2        2 
  16   chr16_7307467     HPrz    C    T        1      2        2 
  16   chr16_7307467     ZBoe    C    T        0      0        2 
  16   chr16_7307467     ZGre    C    T        0      0        2 
  16   chr16_7307467     ZHar    C    T        0      0        2 
  16   chr16_7307467   Sample    C    T        1      2        2 
  16   chr16_7312215     AAsi    C    T        0      0        2 
  16   chr16_7312215     AKia    C    T        0      0        2 
  16   chr16_7312215     AOna    C    T        0      0        2 
  16   chr16_7312215     ASom    C    T        0      0        2 
  16   chr16_7312215     HCab    C    T        0      0        2 
  16   chr16_7312215     HPrz    C    T        0      0        2 
  16   chr16_7312215     ZBoe    C    T        0      0        2 
  16   chr16_7312215     ZGre    C    T        0      0        2 
  16   chr16_7312215     ZHar    C    T        1      2        2 
  16   chr16_7312215   Sample    C    T        0      0        2 
  16   chr16_7313904     AAsi    A    G        0      0        2 
  16   chr16_7313904     AKia    A    G        0      0        2 
  16   chr16_7313904     AOna    A    G        0      0        2 
  16   chr16_7313904     ASom    A    G        0      0        2 
  16   chr16_7313904     HCab    A    G        0      0        2 
  16   chr16_7313904     HPrz    A    G        1      2        2 
  16   chr16_7313904     ZBoe    A    G        0      0        2 
  16   chr16_7313904     ZGre    A    G        0      0        2 
  16   chr16_7313904     ZHar    A    G        0      0        2 
  16   chr16_7313904   Sample    A    G        1      2        2 
  16   chr16_7337041     AAsi    A    T        1      2        2 
  16   chr16_7337041     AKia    A    T        0      0        2 
  16   chr16_7337041     AOna    A    T        0      0        2 
  16   chr16_7337041     ASom    A    T        0      0        2 
  16   chr16_7337041     HCab    A    T        0      0        2 
  16   chr16_7337041     HPrz    A    T        0      0        2 
  16   chr16_7337041     ZBoe    A    T        0      0        2 
  16   chr16_7337041     ZGre    A    T        0      0        2 
  16   chr16_7337041     ZHar    A    T        0      0        2 
  16   chr16_7337041   Sample    A    T        0      0        2 
  16   chr16_7344871     AAsi    T    C        0      0        2 
  16   chr16_7344871     AKia    T    C        0      0        2 
  16   chr16_7344871     AOna    T    C        0      0        2 
  16   chr16_7344871     ASom    T    C        1      2        2 
  16   chr16_7344871     HCab    T    C        0      0        2 
  16   chr16_7344871     HPrz    T    C        0      0        2 
  16   chr16_7344871     ZBoe    T    C        0      0        2 
  16   chr16_7344871     ZGre    T    C        0      0        2 
  16   chr16_7344871     ZHar    T    C        0      0        2 
  16   chr16_7344871   Sample    T    C        0      0        2 
  16   chr16_7349809     AAsi    C    T        0      0        2 
  16   chr16_7349809     AKia    C    T        0      0        2 
  16   chr16_7349809     AOna    C    T        0      0        2 
  16   chr16_7349809     ASom    C    T        0      0        2 
  16   chr16_7349809     HCab    C    T        1      2        2 
  16   chr16_7349809     HPrz    C    T        0      0        2 
  16   chr16_7349809     ZBoe    C    T        0      0        2 
  16   chr16_7349809     ZGre    C    T        0      0        2 
  16   chr16_7349809     ZHar    C    T        0      0        2 
  16   chr16_7349809   Sample    C    T        0      0        2 
  16   chr16_7352882     AAsi    T    C        0      0        2 
  16   chr16_7352882     AKia    T    C        1      2        2 
  16   chr16_7352882     AOna    T    C        1      2        2 
  16   chr16_7352882     ASom    T    C        0      0        2 
  16   chr16_7352882     HCab    T    C        0      0        2 
  16   chr16_7352882     HPrz    T    C        0      0        2 
  16   chr16_7352882     ZBoe    T    C        0      0        2 
  16   chr16_7352882     ZGre    T    C        0      0        2 
  16   chr16_7352882     ZHar    T    C        0      0        2 
  16   chr16_7352882   Sample    T    C        0      0        2 
  16   chr16_7379185     AAsi    C    A        0      0        2 
  16   chr16_7379185     AKia    C    A        0      0        2 
  16   chr16_7379185     AOna    C    A        0      0        2 
  16   chr16_7379185     ASom    C    A        0      0        2 
  16   chr16_7379185     HCab    C    A        1      2        2 
  16   chr16_7379185     HPrz    C    A        1      2        2 
  16   chr16_7379185     ZBoe    C    A        0      0        2 
  16   chr16_7379185     ZGre    C    A        0      0        2 
  16   chr16_7379185     ZHar    C    A        0      0        2 
  16   chr16_7379185   Sample    C    A        1      2        2 
  16   chr16_7382232     AAsi    A    C        0      0        2 
  16   chr16_7382232     AKia    A    C        0      0        2 
  16   chr16_7382232     AOna    A    C        0      0        2 
  16   chr16_7382232     ASom    A    C        0      0        2 
  16   chr16_7382232     HCab    A    C        0      0        2 
  16   chr16_7382232     HPrz    A    C        0      0        2 
  16   chr16_7382232     ZBoe    A    C        0      0        2 
  16   chr16_7382232     ZGre    A    C        1      2        2 
  16   chr16_7382232     ZHar    A    C        0      0        2 
  16   chr16_7382232   Sample    A    C        0      0        2 
  16   chr16_7384109     AAsi    C    T        0      0        2 
  16   chr16_7384109     AKia    C    T        0      0        2 
  16   chr16_7384109     AOna    C    T        0      0        2 
  16   chr16_7384109     ASom    C    T        0      0        2 
  16   chr16_7384109     HCab    C    T        0      0        2 
  16   chr16_7384109     HPrz    C    T        0      0        2 
  16   chr16_7384109     ZBoe    C    T        0      0        2 
  16   chr16_7384109     ZGre    C    T      0.5      1        2 
  16   chr16_7384109     ZHar    C    T        0      0        2 
  16   chr16_7384109   Sample    C    T        0      0        2 
  16   chr16_7384502     AAsi    A    G        0      0        2 
  16   chr16_7384502     AKia    A    G        0      0        2 
  16   chr16_7384502     AOna    A    G        0      0        2 
  16   chr16_7384502     ASom    A    G        0      0        2 
  16   chr16_7384502     HCab    A    G        0      0        2 
  16   chr16_7384502     HPrz    A    G        0      0        2 
  16   chr16_7384502     ZBoe    A    G        0      0        2 
  16   chr16_7384502     ZGre    A    G        0      0        2 
  16   chr16_7384502     ZHar    A    G        1      2        2 
  16   chr16_7384502   Sample    A    G        0      0        2 
  16   chr16_7389379     AAsi    T    A        0      0        2 
  16   chr16_7389379     AKia    T    A        0      0        2 
  16   chr16_7389379     AOna    T    A        0      0        2 
  16   chr16_7389379     ASom    T    A        0      0        2 
  16   chr16_7389379     HCab    T    A        0      0        2 
  16   chr16_7389379     HPrz    T    A        0      0        2 
  16   chr16_7389379     ZBoe    T    A        0      0        2 
  16   chr16_7389379     ZGre    T    A      0.5      1        2 
  16   chr16_7389379     ZHar    T    A        0      0        2 
  16   chr16_7389379   Sample    T    A        0      0        2 
  16   chr16_7396133     AAsi    C    G        0      0        2 
  16   chr16_7396133     AKia    C    G        0      0        2 
  16   chr16_7396133     AOna    C    G        1      2        2 
  16   chr16_7396133     ASom    C    G        0      0        2 
  16   chr16_7396133     HCab    C    G        0      0        2 
  16   chr16_7396133     HPrz    C    G        0      0        2 
  16   chr16_7396133     ZBoe    C    G        0      0        2 
  16   chr16_7396133     ZGre    C    G        0      0        2 
  16   chr16_7396133     ZHar    C    G        0      0        2 
  16   chr16_7396133   Sample    C    G        0      0        2 
  16   chr16_7396325     AAsi    A    G        0      0        2 
  16   chr16_7396325     AKia    A    G        0      0        2 
  16   chr16_7396325     AOna    A    G        0      0        2 
  16   chr16_7396325     ASom    A    G        0      0        2 
  16   chr16_7396325     HCab    A    G        1      2        2 
  16   chr16_7396325     HPrz    A    G        1      2        2 
  16   chr16_7396325     ZBoe    A    G        0      0        2 
  16   chr16_7396325     ZGre    A    G        0      0        2 
  16   chr16_7396325     ZHar    A    G        0      0        2 
  16   chr16_7396325   Sample    A    G        1      2        2 
  16   chr16_7397371     AAsi    T    C        0      0        2 
  16   chr16_7397371     AKia    T    C        0      0        2 
  16   chr16_7397371     AOna    T    C        0      0        2 
  16   chr16_7397371     ASom    T    C        1      2        2 
  16   chr16_7397371     HCab    T    C        0      0        2 
  16   chr16_7397371     HPrz    T    C        0      0        2 
  16   chr16_7397371     ZBoe    T    C        0      0        2 
  16   chr16_7397371     ZGre    T    C        0      0        2 
  16   chr16_7397371     ZHar    T    C        0      0        2 
  16   chr16_7397371   Sample    T    C        0      0        2 
  16   chr16_7401334     AAsi    T    C        0      0        2 
  16   chr16_7401334     AKia    T    C        0      0        2 
  16   chr16_7401334     AOna    T    C        0      0        2 
  16   chr16_7401334     ASom    T    C        0      0        2 
  16   chr16_7401334     HCab    T    C        1      2        2 
  16   chr16_7401334     HPrz    T    C        1      2        2 
  16   chr16_7401334     ZBoe    T    C        0      0        2 
  16   chr16_7401334     ZGre    T    C        0      0        2 
  16   chr16_7401334     ZHar    T    C        0      0        2 
  16   chr16_7401334   Sample    T    C        1      2        2 
  16   chr16_7403485     AAsi    A    G        0      0        2 
  16   chr16_7403485     AKia    A    G        0      0        2 
  16   chr16_7403485     AOna    A    G        0      0        2 
  16   chr16_7403485     ASom    A    G        0      0        2 
  16   chr16_7403485     HCab    A    G        0      0        2 
  16   chr16_7403485     HPrz    A    G        0      0        2 
  16   chr16_7403485     ZBoe    A    G        1      2        2 
  16   chr16_7403485     ZGre    A    G        0      0        2 
  16   chr16_7403485     ZHar    A    G        0      0        2 
  16   chr16_7403485   Sample    A    G        0      0        2 
  16   chr16_7405951     AAsi    A    G        0      0        2 
  16   chr16_7405951     AKia    A    G        0      0        2 
  16   chr16_7405951     AOna    A    G        0      0        2 
  16   chr16_7405951     ASom    A    G        0      0        2 
  16   chr16_7405951     HCab    A    G        1      2        2 
  16   chr16_7405951     HPrz    A    G        1      2        2 
  16   chr16_7405951     ZBoe    A    G        0      0        2 
  16   chr16_7405951     ZGre    A    G        0      0        2 
  16   chr16_7405951     ZHar    A    G        0      0        2 
  16   chr16_7405951   Sample    A    G        1      2        2 
  16   chr16_7414870     AAsi    T    C        0      0        2 
  16   chr16_7414870     AKia    T    C        0      0        2 
  16   chr16_7414870     AOna    T    C        0      0        2 
  16   chr16_7414870     ASom    T    C        0      0        2 
  16   chr16_7414870     HCab    T    C        0      0        2 
  16   chr16_7414870     HPrz    T    C        0      0        2 
  16   chr16_7414870     ZBoe    T    C        0      0        2 
  16   chr16_7414870     ZGre    T    C        0      0        2 
  16   chr16_7414870     ZHar    T    C        1      2        2 
  16   chr16_7414870   Sample    T    C        0      0        2 
  16   chr16_7415486     AAsi    A    G        0      0        2 
  16   chr16_7415486     AKia    A    G        0      0        2 
  16   chr16_7415486     AOna    A    G        0      0        2 
  16   chr16_7415486     ASom    A    G        0      0        2 
  16   chr16_7415486     HCab    A    G        0      0        2 
  16   chr16_7415486     HPrz    A    G        0      0        2 
  16   chr16_7415486     ZBoe    A    G        0      0        2 
  16   chr16_7415486     ZGre    A    G      0.5      1        2 
  16   chr16_7415486     ZHar    A    G        0      0        2 
  16   chr16_7415486   Sample    A    G        0      0        2 
  16   chr16_7428487     AAsi    C    G        0      0        2 
  16   chr16_7428487     AKia    C    G        0      0        2 
  16   chr16_7428487     AOna    C    G        0      0        2 
  16   chr16_7428487     ASom    C    G        0      0        2 
  16   chr16_7428487     HCab    C    G        0      0        2 
  16   chr16_7428487     HPrz    C    G        0      0        2 
  16   chr16_7428487     ZBoe    C    G        0      0        2 
  16   chr16_7428487     ZGre    C    G        1      2        2 
  16   chr16_7428487     ZHar    C    G        0      0        2 
  16   chr16_7428487   Sample    C    G        0      0        2 
  16   chr16_7429696     AAsi    A    C        0      0        2 
  16   chr16_7429696     AKia    A    C        1      2        2 
  16   chr16_7429696     AOna    A    C        0      0        2 
  16   chr16_7429696     ASom    A    C        0      0        2 
  16   chr16_7429696     HCab    A    C        0      0        2 
  16   chr16_7429696     HPrz    A    C        0      0        2 
  16   chr16_7429696     ZBoe    A    C        0      0        2 
  16   chr16_7429696     ZGre    A    C        0      0        2 
  16   chr16_7429696     ZHar    A    C        0      0        2 
  16   chr16_7429696   Sample    A    C        0      0        2 
  16   chr16_7430042     AAsi    A    C        0      0        2 
  16   chr16_7430042     AKia    A    C        0      0        2 
  16   chr16_7430042     AOna    A    C        0      0        2 
  16   chr16_7430042     ASom    A    C        0      0        2 
  16   chr16_7430042     HCab    A    C        0      0        2 
  16   chr16_7430042     HPrz    A    C        1      2        2 
  16   chr16_7430042     ZBoe    A    C        0      0        2 
  16   chr16_7430042     ZGre    A    C        0      0        2 
  16   chr16_7430042     ZHar    A    C        0      0        2 
  16   chr16_7430042   Sample    A    C        0      0        2 
  16   chr16_7430081     AAsi    T    C        0      0        2 
  16   chr16_7430081     AKia    T    C        0      0        2 
  16   chr16_7430081     AOna    T    C        1      2        2 
  16   chr16_7430081     ASom    T    C        0      0        2 
  16   chr16_7430081     HCab    T    C        0      0        2 
  16   chr16_7430081     HPrz    T    C        0      0        2 
  16   chr16_7430081     ZBoe    T    C        0      0        2 
  16   chr16_7430081     ZGre    T    C        0      0        2 
  16   chr16_7430081     ZHar    T    C        0      0        2 
  16   chr16_7430081   Sample    T    C        0      0        2 
  16   chr16_7432263     AAsi    A    C        0      0        2 
  16   chr16_7432263     AKia    A    C        0      0        2 
  16   chr16_7432263     AOna    A    C        0      0        2 
  16   chr16_7432263     ASom    A    C        0      0        2 
  16   chr16_7432263     HCab    A    C        0      0        2 
  16   chr16_7432263     HPrz    A    C        0      0        2 
  16   chr16_7432263     ZBoe    A    C        0      0        2 
  16   chr16_7432263     ZGre    A    C      0.5      1        2 
  16   chr16_7432263     ZHar    A    C        0      0        2 
  16   chr16_7432263   Sample    A    C        0      0        2 
  16   chr16_7434598     AAsi    G    A        0      0        2 
  16   chr16_7434598     AKia    G    A        0      0        2 
  16   chr16_7434598     AOna    G    A        0      0        2 
  16   chr16_7434598     ASom    G    A        0      0        2 
  16   chr16_7434598     HCab    G    A        1      2        2 
  16   chr16_7434598     HPrz    G    A        1      2        2 
  16   chr16_7434598     ZBoe    G    A        0      0        2 
  16   chr16_7434598     ZGre    G    A        0      0        2 
  16   chr16_7434598     ZHar    G    A        0      0        2 
  16   chr16_7434598   Sample    G    A        1      2        2 
  16   chr16_7443339     AAsi    A    C        0      0        2 
  16   chr16_7443339     AKia    A    C        0      0        2 
  16   chr16_7443339     AOna    A    C        0      0        2 
  16   chr16_7443339     ASom    A    C        0      0        2 
  16   chr16_7443339     HCab    A    C        1      2        2 
  16   chr16_7443339     HPrz    A    C        1      2        2 
  16   chr16_7443339     ZBoe    A    C        0      0        2 
  16   chr16_7443339     ZGre    A    C        0      0        2 
  16   chr16_7443339     ZHar    A    C        0      0        2 
  16   chr16_7443339   Sample    A    C        1      2        2 
  16   chr16_7453024     AAsi    A    C        0      0        2 
  16   chr16_7453024     AKia    A    C        0      0        2 
  16   chr16_7453024     AOna    A    C        0      0        2 
  16   chr16_7453024     ASom    A    C        0      0        2 
  16   chr16_7453024     HCab    A    C        1      2        2 
  16   chr16_7453024     HPrz    A    C        0      0        2 
  16   chr16_7453024     ZBoe    A    C        0      0        2 
  16   chr16_7453024     ZGre    A    C        0      0        2 
  16   chr16_7453024     ZHar    A    C        0      0        2 
  16   chr16_7453024   Sample    A    C        0      0        2 
  16   chr16_7461065     AAsi    G    A        0      0        2 
  16   chr16_7461065     AKia    G    A        0      0        2 
  16   chr16_7461065     AOna    G    A        0      0        2 
  16   chr16_7461065     ASom    G    A        0      0        2 
  16   chr16_7461065     HCab    G    A        0      0        2 
  16   chr16_7461065     HPrz    G    A        0      0        2 
  16   chr16_7461065     ZBoe    G    A      0.5      1        2 
  16   chr16_7461065     ZGre    G    A        0      0        2 
  16   chr16_7461065     ZHar    G    A        0      0        2 
  16   chr16_7461065   Sample    G    A        0      0        2 
  16   chr16_7462522     AAsi    T    C        0      0        2 
  16   chr16_7462522     AKia    T    C        0      0        2 
  16   chr16_7462522     AOna    T    C        0      0        2 
  16   chr16_7462522     ASom    T    C        0      0        2 
  16   chr16_7462522     HCab    T    C        1      2        2 
  16   chr16_7462522     HPrz    T    C        1      2        2 
  16   chr16_7462522     ZBoe    T    C        0      0        2 
  16   chr16_7462522     ZGre    T    C        0      0        2 
  16   chr16_7462522     ZHar    T    C        0      0        2 
  16   chr16_7462522   Sample    T    C        1      2        2 
  16   chr16_7462532     AAsi    C    T        0      0        2 
  16   chr16_7462532     AKia    C    T        0      0        2 
  16   chr16_7462532     AOna    C    T        0      0        2 
  16   chr16_7462532     ASom    C    T        0      0        2 
  16   chr16_7462532     HCab    C    T        1      2        2 
  16   chr16_7462532     HPrz    C    T        1      2        2 
  16   chr16_7462532     ZBoe    C    T        0      0        2 
  16   chr16_7462532     ZGre    C    T        0      0        2 
  16   chr16_7462532     ZHar    C    T        0      0        2 
  16   chr16_7462532   Sample    C    T        1      2        2 
  16   chr16_7463093     AAsi    C    T        0      0        2 
  16   chr16_7463093     AKia    C    T        0      0        2 
  16   chr16_7463093     AOna    C    T        0      0        2 
  16   chr16_7463093     ASom    C    T        0      0        2 
  16   chr16_7463093     HCab    C    T        1      2        2 
  16   chr16_7463093     HPrz    C    T        1      2        2 
  16   chr16_7463093     ZBoe    C    T        0      0        2 
  16   chr16_7463093     ZGre    C    T        0      0        2 
  16   chr16_7463093     ZHar    C    T        0      0        2 
  16   chr16_7463093   Sample    C    T        1      2        2 
  16   chr16_7464223     AAsi    A    G        0      0        2 
  16   chr16_7464223     AKia    A    G        0      0        2 
  16   chr16_7464223     AOna    A    G        0      0        2 
  16   chr16_7464223     ASom    A    G      0.5      1        2 
  16   chr16_7464223     HCab    A    G        0      0        2 
  16   chr16_7464223     HPrz    A    G        0      0        2 
  16   chr16_7464223     ZBoe    A    G        0      0        2 
  16   chr16_7464223     ZGre    A    G        0      0        2 
  16   chr16_7464223     ZHar    A    G        0      0        2 
  16   chr16_7464223   Sample    A    G        1      2        2 
  16   chr16_7470447     AAsi    C    G        0      0        2 
  16   chr16_7470447     AKia    C    G        0      0        2 
  16   chr16_7470447     AOna    C    G        0      0        2 
  16   chr16_7470447     ASom    C    G        0      0        2 
  16   chr16_7470447     HCab    C    G        1      2        2 
  16   chr16_7470447     HPrz    C    G        1      2        2 
  16   chr16_7470447     ZBoe    C    G        0      0        2 
  16   chr16_7470447     ZGre    C    G        0      0        2 
  16   chr16_7470447     ZHar    C    G        0      0        2 
  16   chr16_7470447   Sample    C    G        1      2        2 
  16   chr16_7472702     AAsi    A    G        0      0        2 
  16   chr16_7472702     AKia    A    G        0      0        2 
  16   chr16_7472702     AOna    A    G        0      0        2 
  16   chr16_7472702     ASom    A    G        0      0        2 
  16   chr16_7472702     HCab    A    G        0      0        2 
  16   chr16_7472702     HPrz    A    G        0      0        2 
  16   chr16_7472702     ZBoe    A    G        0      0        2 
  16   chr16_7472702     ZGre    A    G        0      0        2 
  16   chr16_7472702     ZHar    A    G        1      2        2 
  16   chr16_7472702   Sample    A    G        0      0        2 
  16   chr16_7472979     AAsi    T    G        0      0        2 
  16   chr16_7472979     AKia    T    G        0      0        2 
  16   chr16_7472979     AOna    T    G        0      0        2 
  16   chr16_7472979     ASom    T    G        0      0        2 
  16   chr16_7472979     HCab    T    G        1      2        2 
  16   chr16_7472979     HPrz    T    G        1      2        2 
  16   chr16_7472979     ZBoe    T    G        0      0        2 
  16   chr16_7472979     ZGre    T    G        0      0        2 
  16   chr16_7472979     ZHar    T    G        0      0        2 
  16   chr16_7472979   Sample    T    G        1      2        2 
  16   chr16_7474846     AAsi    A    G        0      0        2 
  16   chr16_7474846     AKia    A    G        0      0        2 
  16   chr16_7474846     AOna    A    G        1      2        2 
  16   chr16_7474846     ASom    A    G        0      0        2 
  16   chr16_7474846     HCab    A    G        0      0        2 
  16   chr16_7474846     HPrz    A    G        0      0        2 
  16   chr16_7474846     ZBoe    A    G        0      0        2 
  16   chr16_7474846     ZGre    A    G        0      0        2 
  16   chr16_7474846     ZHar    A    G        0      0        2 
  16   chr16_7474846   Sample    A    G        0      0        2 
  16   chr16_7477636     AAsi    T    A        0      0        2 
  16   chr16_7477636     AKia    T    A        0      0        2 
  16   chr16_7477636     AOna    T    A        0      0        2 
  16   chr16_7477636     ASom    T    A        0      0        2 
  16   chr16_7477636     HCab    T    A        1      2        2 
  16   chr16_7477636     HPrz    T    A        1      2        2 
  16   chr16_7477636     ZBoe    T    A        0      0        2 
  16   chr16_7477636     ZGre    T    A        0      0        2 
  16   chr16_7477636     ZHar    T    A        0      0        2 
  16   chr16_7477636   Sample    T    A        1      2        2 
  16   chr16_7479995     AAsi    C    T        0      0        2 
  16   chr16_7479995     AKia    C    T        0      0        2 
  16   chr16_7479995     AOna    C    T        0      0        2 
  16   chr16_7479995     ASom    C    T        0      0        2 
  16   chr16_7479995     HCab    C    T        0      0        2 
  16   chr16_7479995     HPrz    C    T        0      0        2 
  16   chr16_7479995     ZBoe    C    T        1      2        2 
  16   chr16_7479995     ZGre    C    T        1      2        2 
  16   chr16_7479995     ZHar    C    T        1      2        2 
  16   chr16_7479995   Sample    C    T        0      0        2 
  16   chr16_7482181     AAsi    T    C        0      0        2 
  16   chr16_7482181     AKia    T    C        0      0        2 
  16   chr16_7482181     AOna    T    C        0      0        2 
  16   chr16_7482181     ASom    T    C        0      0        2 
  16   chr16_7482181     HCab    T    C        1      2        2 
  16   chr16_7482181     HPrz    T    C        1      2        2 
  16   chr16_7482181     ZBoe    T    C        0      0        2 
  16   chr16_7482181     ZGre    T    C        0      0        2 
  16   chr16_7482181     ZHar    T    C        0      0        2 
  16   chr16_7482181   Sample    T    C        1      2        2 
  16   chr16_7482849     AAsi    C    G        0      0        2 
  16   chr16_7482849     AKia    C    G        0      0        2 
  16   chr16_7482849     AOna    C    G        0      0        2 
  16   chr16_7482849     ASom    C    G        0      0        2 
  16   chr16_7482849     HCab    C    G        1      2        2 
  16   chr16_7482849     HPrz    C    G        1      2        2 
  16   chr16_7482849     ZBoe    C    G        0      0        2 
  16   chr16_7482849     ZGre    C    G        0      0        2 
  16   chr16_7482849     ZHar    C    G        0      0        2 
  16   chr16_7482849   Sample    C    G        1      2        2 
  16   chr16_7483946     AAsi    A    G        0      0        2 
  16   chr16_7483946     AKia    A    G        0      0        2 
  16   chr16_7483946     AOna    A    G        0      0        2 
  16   chr16_7483946     ASom    A    G        0      0        2 
  16   chr16_7483946     HCab    A    G        0      0        2 
  16   chr16_7483946     HPrz    A    G        0      0        2 
  16   chr16_7483946     ZBoe    A    G        0      0        2 
  16   chr16_7483946     ZGre    A    G        0      0        2 
  16   chr16_7483946     ZHar    A    G        1      2        2 
  16   chr16_7483946   Sample    A    G        0      0        2 
  16   chr16_7487572     AAsi    T    C        0      0        2 
  16   chr16_7487572     AKia    T    C        1      2        2 
  16   chr16_7487572     AOna    T    C        0      0        2 
  16   chr16_7487572     ASom    T    C        0      0        2 
  16   chr16_7487572     HCab    T    C        0      0        2 
  16   chr16_7487572     HPrz    T    C        0      0        2 
  16   chr16_7487572     ZBoe    T    C        0      0        2 
  16   chr16_7487572     ZGre    T    C        0      0        2 
  16   chr16_7487572     ZHar    T    C        0      0        2 
  16   chr16_7487572   Sample    T    C        0      0        2 
  16   chr16_7490934     AAsi    T    C        0      0        2 
  16   chr16_7490934     AKia    T    C        0      0        2 
  16   chr16_7490934     AOna    T    C        0      0        2 
  16   chr16_7490934     ASom    T    C        0      0        2 
  16   chr16_7490934     HCab    T    C        1      2        2 
  16   chr16_7490934     HPrz    T    C        1      2        2 
  16   chr16_7490934     ZBoe    T    C        0      0        2 
  16   chr16_7490934     ZGre    T    C        0      0        2 
  16   chr16_7490934     ZHar    T    C        0      0        2 
  16   chr16_7490934   Sample    T    C        1      2        2 
  16   chr16_7490973     AAsi    A    G        0      0        2 
  16   chr16_7490973     AKia    A    G        0      0        2 
  16   chr16_7490973     AOna    A    G        0      0        2 
  16   chr16_7490973     ASom    A    G        0      0        2 
  16   chr16_7490973     HCab    A    G        0      0        2 
  16   chr16_7490973     HPrz    A    G      0.5      1        2 
  16   chr16_7490973     ZBoe    A    G        0      0        2 
  16   chr16_7490973     ZGre    A    G        0      0        2 
  16   chr16_7490973     ZHar    A    G        0      0        2 
  16   chr16_7490973   Sample    A    G        0      0        2 
  16   chr16_7494895     AAsi    A    G        0      0        2 
  16   chr16_7494895     AKia    A    G        0      0        2 
  16   chr16_7494895     AOna    A    G        0      0        2 
  16   chr16_7494895     ASom    A    G        0      0        2 
  16   chr16_7494895     HCab    A    G        0      0        2 
  16   chr16_7494895     HPrz    A    G        0      0        2 
  16   chr16_7494895     ZBoe    A    G        0      0        2 
  16   chr16_7494895     ZGre    A    G        0      0        2 
  16   chr16_7494895     ZHar    A    G        1      2        2 
  16   chr16_7494895   Sample    A    G        0      0        2 
  16   chr16_7495999     AAsi    G    C        0      0        2 
  16   chr16_7495999     AKia    G    C        0      0        2 
  16   chr16_7495999     AOna    G    C        0      0        2 
  16   chr16_7495999     ASom    G    C        0      0        2 
  16   chr16_7495999     HCab    G    C        0      0        2 
  16   chr16_7495999     HPrz    G    C        0      0        2 
  16   chr16_7495999     ZBoe    G    C        1      2        2 
  16   chr16_7495999     ZGre    G    C        0      0        2 
  16   chr16_7495999     ZHar    G    C        0      0        2 
  16   chr16_7495999   Sample    G    C        0      0        2 
  16   chr16_7498271     AAsi    T    C        0      0        2 
  16   chr16_7498271     AKia    T    C      0.5      1        2 
  16   chr16_7498271     AOna    T    C        1      2        2 
  16   chr16_7498271     ASom    T    C        0      0        2 
  16   chr16_7498271     HCab    T    C        0      0        2 
  16   chr16_7498271     HPrz    T    C        0      0        2 
  16   chr16_7498271     ZBoe    T    C        0      0        2 
  16   chr16_7498271     ZGre    T    C        0      0        2 
  16   chr16_7498271     ZHar    T    C        0      0        2 
  16   chr16_7498271   Sample    T    C        0      0        2 
  16   chr16_7498839     AAsi    T    C        0      0        2 
  16   chr16_7498839     AKia    T    C      0.5      1        2 
  16   chr16_7498839     AOna    T    C        0      0        2 
  16   chr16_7498839     ASom    T    C        0      0        2 
  16   chr16_7498839     HCab    T    C        0      0        2 
  16   chr16_7498839     HPrz    T    C        0      0        2 
  16   chr16_7498839     ZBoe    T    C        0      0        2 
  16   chr16_7498839     ZGre    T    C        0      0        2 
  16   chr16_7498839     ZHar    T    C        0      0        2 
  16   chr16_7498839   Sample    T    C        0      0        2 
  16   chr16_7503376     AAsi    C    T        0      0        2 
  16   chr16_7503376     AKia    C    T        0      0        2 
  16   chr16_7503376     AOna    C    T        0      0        2 
  16   chr16_7503376     ASom    C    T        0      0        2 
  16   chr16_7503376     HCab    C    T        1      2        2 
  16   chr16_7503376     HPrz    C    T        1      2        2 
  16   chr16_7503376     ZBoe    C    T        0      0        2 
  16   chr16_7503376     ZGre    C    T        0      0        2 
  16   chr16_7503376     ZHar    C    T        0      0        2 
  16   chr16_7503376   Sample    C    T        1      2        2 
  16   chr16_7506505     AAsi    T    C        0      0        2 
  16   chr16_7506505     AKia    T    C      0.5      1        2 
  16   chr16_7506505     AOna    T    C        0      0        2 
  16   chr16_7506505     ASom    T    C        0      0        2 
  16   chr16_7506505     HCab    T    C        0      0        2 
  16   chr16_7506505     HPrz    T    C        0      0        2 
  16   chr16_7506505     ZBoe    T    C        0      0        2 
  16   chr16_7506505     ZGre    T    C        0      0        2 
  16   chr16_7506505     ZHar    T    C        0      0        2 
  16   chr16_7506505   Sample    T    C        0      0        2 
  16   chr16_7508939     AAsi    C    T        0      0        2 
  16   chr16_7508939     AKia    C    T        0      0        2 
  16   chr16_7508939     AOna    C    T        0      0        2 
  16   chr16_7508939     ASom    C    T        0      0        2 
  16   chr16_7508939     HCab    C    T        0      0        2 
  16   chr16_7508939     HPrz    C    T        0      0        2 
  16   chr16_7508939     ZBoe    C    T        0      0        2 
  16   chr16_7508939     ZGre    C    T      0.5      1        2 
  16   chr16_7508939     ZHar    C    T        0      0        2 
  16   chr16_7508939   Sample    C    T        0      0        2 
  16   chr16_7512836     AAsi    T    C        0      0        2 
  16   chr16_7512836     AKia    T    C        0      0        2 
  16   chr16_7512836     AOna    T    C        0      0        2 
  16   chr16_7512836     ASom    T    C        0      0        2 
  16   chr16_7512836     HCab    T    C      0.5      1        2 
  16   chr16_7512836     HPrz    T    C        0      0        2 
  16   chr16_7512836     ZBoe    T    C        0      0        2 
  16   chr16_7512836     ZGre    T    C        0      0        2 
  16   chr16_7512836     ZHar    T    C        0      0        2 
  16   chr16_7512836   Sample    T    C        1      2        2 
  16   chr16_7518706     AAsi    T    C        0      0        2 
  16   chr16_7518706     AKia    T    C        0      0        2 
  16   chr16_7518706     AOna    T    C        0      0        2 
  16   chr16_7518706     ASom    T    C        0      0        2 
  16   chr16_7518706     HCab    T    C        0      0        2 
  16   chr16_7518706     HPrz    T    C        0      0        2 
  16   chr16_7518706     ZBoe    T    C      0.5      1        2 
  16   chr16_7518706     ZGre    T    C        0      0        2 
  16   chr16_7518706     ZHar    T    C        0      0        2 
  16   chr16_7518706   Sample    T    C        0      0        2 
  16   chr16_7519067     AAsi    T    C        0      0        2 
  16   chr16_7519067     AKia    T    C        0      0        2 
  16   chr16_7519067     AOna    T    C        0      0        2 
  16   chr16_7519067     ASom    T    C        0      0        2 
  16   chr16_7519067     HCab    T    C        0      0        2 
  16   chr16_7519067     HPrz    T    C        0      0        2 
  16   chr16_7519067     ZBoe    T    C      0.5      1        2 
  16   chr16_7519067     ZGre    T    C        0      0        2 
  16   chr16_7519067     ZHar    T    C        0      0        2 
  16   chr16_7519067   Sample    T    C        0      0        2 
  16   chr16_7519470     AAsi    A    G        0      0        2 
  16   chr16_7519470     AKia    A    G        0      0        2 
  16   chr16_7519470     AOna    A    G        0      0        2 
  16   chr16_7519470     ASom    A    G        0      0        2 
  16   chr16_7519470     HCab    A    G        0      0        2 
  16   chr16_7519470     HPrz    A    G        0      0        2 
  16   chr16_7519470     ZBoe    A    G      0.5      1        2 
  16   chr16_7519470     ZGre    A    G        0      0        2 
  16   chr16_7519470     ZHar    A    G        0      0        2 
  16   chr16_7519470   Sample    A    G        0      0        2 
  16   chr16_7521272     AAsi    G    A        0      0        2 
  16   chr16_7521272     AKia    G    A      0.5      1        2 
  16   chr16_7521272     AOna    G    A        0      0        2 
  16   chr16_7521272     ASom    G    A        0      0        2 
  16   chr16_7521272     HCab    G    A        0      0        2 
  16   chr16_7521272     HPrz    G    A        0      0        2 
  16   chr16_7521272     ZBoe    G    A        0      0        2 
  16   chr16_7521272     ZGre    G    A        0      0        2 
  16   chr16_7521272     ZHar    G    A        0      0        2 
  16   chr16_7521272   Sample    G    A        0      0        2 
  16   chr16_7527152     AAsi    G    C        1      2        2 
  16   chr16_7527152     AKia    G    C        1      2        2 
  16   chr16_7527152     AOna    G    C        1      2        2 
  16   chr16_7527152     ASom    G    C        1      2        2 
  16   chr16_7527152     HCab    G    C        0      0        2 
  16   chr16_7527152     HPrz    G    C        0      0        2 
  16   chr16_7527152     ZBoe    G    C        0      0        2 
  16   chr16_7527152     ZGre    G    C        0      0        2 
  16   chr16_7527152     ZHar    G    C        0      0        2 
  16   chr16_7527152   Sample    G    C        0      0        2 
  16   chr16_7531714     AAsi    T    C      0.5      1        2 
  16   chr16_7531714     AKia    T    C        0      0        2 
  16   chr16_7531714     AOna    T    C        0      0        2 
  16   chr16_7531714     ASom    T    C      0.5      1        2 
  16   chr16_7531714     HCab    T    C        0      0        2 
  16   chr16_7531714     HPrz    T    C        0      0        2 
  16   chr16_7531714     ZBoe    T    C        0      0        2 
  16   chr16_7531714     ZGre    T    C        0      0        2 
  16   chr16_7531714     ZHar    T    C        0      0        2 
  16   chr16_7531714   Sample    T    C        0      0        2 
  16   chr16_7532308     AAsi    G    C        0      0        2 
  16   chr16_7532308     AKia    G    C        0      0        2 
  16   chr16_7532308     AOna    G    C        0      0        2 
  16   chr16_7532308     ASom    G    C        1      2        2 
  16   chr16_7532308     HCab    G    C        0      0        2 
  16   chr16_7532308     HPrz    G    C        0      0        2 
  16   chr16_7532308     ZBoe    G    C        0      0        2 
  16   chr16_7532308     ZGre    G    C        0      0        2 
  16   chr16_7532308     ZHar    G    C        0      0        2 
  16   chr16_7532308   Sample    G    C        0      0        2 
  16   chr16_7533200     AAsi    A    G        0      0        2 
  16   chr16_7533200     AKia    A    G        0      0        2 
  16   chr16_7533200     AOna    A    G        1      2        2 
  16   chr16_7533200     ASom    A    G        0      0        2 
  16   chr16_7533200     HCab    A    G        0      0        2 
  16   chr16_7533200     HPrz    A    G        0      0        2 
  16   chr16_7533200     ZBoe    A    G        0      0        2 
  16   chr16_7533200     ZGre    A    G        0      0        2 
  16   chr16_7533200     ZHar    A    G        0      0        2 
  16   chr16_7533200   Sample    A    G        0      0        2 
  16   chr16_7533552     AAsi    G    A        0      0        2 
  16   chr16_7533552     AKia    G    A        0      0        2 
  16   chr16_7533552     AOna    G    A        0      0        2 
  16   chr16_7533552     ASom    G    A        0      0        2 
  16   chr16_7533552     HCab    G    A        0      0        2 
  16   chr16_7533552     HPrz    G    A        0      0        2 
  16   chr16_7533552     ZBoe    G    A        0      0        2 
  16   chr16_7533552     ZGre    G    A        0      0        2 
  16   chr16_7533552     ZHar    G    A        1      2        2 
  16   chr16_7533552   Sample    G    A        0      0        2 
  16   chr16_7546232     AAsi    A    G        0      0        2 
  16   chr16_7546232     AKia    A    G        0      0        2 
  16   chr16_7546232     AOna    A    G        0      0        2 
  16   chr16_7546232     ASom    A    G        0      0        2 
  16   chr16_7546232     HCab    A    G        1      2        2 
  16   chr16_7546232     HPrz    A    G        1      2        2 
  16   chr16_7546232     ZBoe    A    G        0      0        2 
  16   chr16_7546232     ZGre    A    G        0      0        2 
  16   chr16_7546232     ZHar    A    G        0      0        2 
  16   chr16_7546232   Sample    A    G        1      2        2 
  16   chr16_7550225     AAsi    T    C      0.5      1        2 
  16   chr16_7550225     AKia    T    C        0      0        2 
  16   chr16_7550225     AOna    T    C        0      0        2 
  16   chr16_7550225     ASom    T    C        0      0        2 
  16   chr16_7550225     HCab    T    C        0      0        2 
  16   chr16_7550225     HPrz    T    C        0      0        2 
  16   chr16_7550225     ZBoe    T    C        0      0        2 
  16   chr16_7550225     ZGre    T    C        0      0        2 
  16   chr16_7550225     ZHar    T    C        0      0        2 
  16   chr16_7550225   Sample    T    C        0      0        2 
  16   chr16_7550415     AAsi    G    C        0      0        2 
  16   chr16_7550415     AKia    G    C        0      0        2 
  16   chr16_7550415     AOna    G    C        1      2        2 
  16   chr16_7550415     ASom    G    C        0      0        2 
  16   chr16_7550415     HCab    G    C        0      0        2 
  16   chr16_7550415     HPrz    G    C        0      0        2 
  16   chr16_7550415     ZBoe    G    C        0      0        2 
  16   chr16_7550415     ZGre    G    C        0      0        2 
  16   chr16_7550415     ZHar    G    C        0      0        2 
  16   chr16_7550415   Sample    G    C        0      0        2 
  16   chr16_7565277     AAsi    A    G        0      0        2 
  16   chr16_7565277     AKia    A    G        0      0        2 
  16   chr16_7565277     AOna    A    G        0      0        2 
  16   chr16_7565277     ASom    A    G        0      0        2 
  16   chr16_7565277     HCab    A    G        0      0        2 
  16   chr16_7565277     HPrz    A    G        0      0        2 
  16   chr16_7565277     ZBoe    A    G        0      0        2 
  16   chr16_7565277     ZGre    A    G        0      0        2 
  16   chr16_7565277     ZHar    A    G        1      2        2 
  16   chr16_7565277   Sample    A    G        0      0        2 
  16   chr16_7566620     AAsi    T    C        0      0        2 
  16   chr16_7566620     AKia    T    C        0      0        2 
  16   chr16_7566620     AOna    T    C        0      0        2 
  16   chr16_7566620     ASom    T    C        0      0        2 
  16   chr16_7566620     HCab    T    C        0      0        2 
  16   chr16_7566620     HPrz    T    C        0      0        2 
  16   chr16_7566620     ZBoe    T    C        0      0        2 
  16   chr16_7566620     ZGre    T    C        1      2        2 
  16   chr16_7566620     ZHar    T    C        0      0        2 
  16   chr16_7566620   Sample    T    C        0      0        2 
  16   chr16_7576765     AAsi    G    A        0      0        2 
  16   chr16_7576765     AKia    G    A        0      0        2 
  16   chr16_7576765     AOna    G    A        0      0        2 
  16   chr16_7576765     ASom    G    A        0      0        2 
  16   chr16_7576765     HCab    G    A        1      2        2 
  16   chr16_7576765     HPrz    G    A      0.5      1        2 
  16   chr16_7576765     ZBoe    G    A        0      0        2 
  16   chr16_7576765     ZGre    G    A        0      0        2 
  16   chr16_7576765     ZHar    G    A        0      0        2 
  16   chr16_7576765   Sample    G    A        0      0        2 
  16   chr16_7577232     AAsi    T    C        0      0        2 
  16   chr16_7577232     AKia    T    C        0      0        2 
  16   chr16_7577232     AOna    T    C        0      0        2 
  16   chr16_7577232     ASom    T    C        0      0        2 
  16   chr16_7577232     HCab    T    C        0      0        2 
  16   chr16_7577232     HPrz    T    C      0.5      1        2 
  16   chr16_7577232     ZBoe    T    C        0      0        2 
  16   chr16_7577232     ZGre    T    C        0      0        2 
  16   chr16_7577232     ZHar    T    C        0      0        2 
  16   chr16_7577232   Sample    T    C        1      2        2 
  16   chr16_7581523     AAsi    C    T        0      0        2 
  16   chr16_7581523     AKia    C    T        0      0        2 
  16   chr16_7581523     AOna    C    T        0      0        2 
  16   chr16_7581523     ASom    C    T        0      0        2 
  16   chr16_7581523     HCab    C    T        1      2        2 
  16   chr16_7581523     HPrz    C    T        1      2        2 
  16   chr16_7581523     ZBoe    C    T        0      0        2 
  16   chr16_7581523     ZGre    C    T        0      0        2 
  16   chr16_7581523     ZHar    C    T        0      0        2 
  16   chr16_7581523   Sample    C    T        1      2        2 
  16   chr16_7585942     AAsi    A    G        0      0        2 
  16   chr16_7585942     AKia    A    G        0      0        2 
  16   chr16_7585942     AOna    A    G        0      0        2 
  16   chr16_7585942     ASom    A    G        0      0        2 
  16   chr16_7585942     HCab    A    G        0      0        2 
  16   chr16_7585942     HPrz    A    G      0.5      1        2 
  16   chr16_7585942     ZBoe    A    G        0      0        2 
  16   chr16_7585942     ZGre    A    G        0      0        2 
  16   chr16_7585942     ZHar    A    G        0      0        2 
  16   chr16_7585942   Sample    A    G        0      0        2 
  16   chr16_7591858     AAsi    C    G        0      0        2 
  16   chr16_7591858     AKia    C    G        0      0        2 
  16   chr16_7591858     AOna    C    G        0      0        2 
  16   chr16_7591858     ASom    C    G        0      0        2 
  16   chr16_7591858     HCab    C    G      0.5      1        2 
  16   chr16_7591858     HPrz    C    G        0      0        2 
  16   chr16_7591858     ZBoe    C    G        0      0        2 
  16   chr16_7591858     ZGre    C    G        0      0        2 
  16   chr16_7591858     ZHar    C    G        0      0        2 
  16   chr16_7591858   Sample    C    G        0      0        2 
  16   chr16_7592467     AAsi    C    T        0      0        2 
  16   chr16_7592467     AKia    C    T        0      0        2 
  16   chr16_7592467     AOna    C    T        0      0        2 
  16   chr16_7592467     ASom    C    T        0      0        2 
  16   chr16_7592467     HCab    C    T        1      2        2 
  16   chr16_7592467     HPrz    C    T        1      2        2 
  16   chr16_7592467     ZBoe    C    T        0      0        2 
  16   chr16_7592467     ZGre    C    T        0      0        2 
  16   chr16_7592467     ZHar    C    T        0      0        2 
  16   chr16_7592467   Sample    C    T        1      2        2 
  16   chr16_7594619     AAsi    T    C        0      0        2 
  16   chr16_7594619     AKia    T    C        0      0        2 
  16   chr16_7594619     AOna    T    C        1      2        2 
  16   chr16_7594619     ASom    T    C        0      0        2 
  16   chr16_7594619     HCab    T    C        1      2        2 
  16   chr16_7594619     HPrz    T    C        1      2        2 
  16   chr16_7594619     ZBoe    T    C        0      0        2 
  16   chr16_7594619     ZGre    T    C        0      0        2 
  16   chr16_7594619     ZHar    T    C        0      0        2 
  16   chr16_7594619   Sample    T    C        1      2        2 
  16   chr16_7598049     AAsi    C    G        0      0        2 
  16   chr16_7598049     AKia    C    G        0      0        2 
  16   chr16_7598049     AOna    C    G        0      0        2 
  16   chr16_7598049     ASom    C    G        0      0        2 
  16   chr16_7598049     HCab    C    G        0      0        2 
  16   chr16_7598049     HPrz    C    G        0      0        2 
  16   chr16_7598049     ZBoe    C    G        0      0        2 
  16   chr16_7598049     ZGre    C    G        1      2        2 
  16   chr16_7598049     ZHar    C    G        0      0        2 
  16   chr16_7598049   Sample    C    G        0      0        2 
  16   chr16_7611693     AAsi    C    T        0      0        2 
  16   chr16_7611693     AKia    C    T        0      0        2 
  16   chr16_7611693     AOna    C    T        0      0        2 
  16   chr16_7611693     ASom    C    T        0      0        2 
  16   chr16_7611693     HCab    C    T        1      2        2 
  16   chr16_7611693     HPrz    C    T        1      2        2 
  16   chr16_7611693     ZBoe    C    T        0      0        2 
  16   chr16_7611693     ZGre    C    T        0      0        2 
  16   chr16_7611693     ZHar    C    T        0      0        2 
  16   chr16_7611693   Sample    C    T        1      2        2 
  16   chr16_7612366     AAsi    A    G        0      0        2 
  16   chr16_7612366     AKia    A    G        1      2        2 
  16   chr16_7612366     AOna    A    G        1      2        2 
  16   chr16_7612366     ASom    A    G        0      0        2 
  16   chr16_7612366     HCab    A    G        0      0        2 
  16   chr16_7612366     HPrz    A    G        0      0        2 
  16   chr16_7612366     ZBoe    A    G        0      0        2 
  16   chr16_7612366     ZGre    A    G        0      0        2 
  16   chr16_7612366     ZHar    A    G        0      0        2 
  16   chr16_7612366   Sample    A    G        0      0        2 
  16   chr16_7619564     AAsi    A    G        0      0        2 
  16   chr16_7619564     AKia    A    G        0      0        2 
  16   chr16_7619564     AOna    A    G        0      0        2 
  16   chr16_7619564     ASom    A    G        0      0        2 
  16   chr16_7619564     HCab    A    G      0.5      1        2 
  16   chr16_7619564     HPrz    A    G        0      0        2 
  16   chr16_7619564     ZBoe    A    G        0      0        2 
  16   chr16_7619564     ZGre    A    G        0      0        2 
  16   chr16_7619564     ZHar    A    G        0      0        2 
  16   chr16_7619564   Sample    A    G        0      0        2 
  16   chr16_7620828     AAsi    T    C        0      0        2 
  16   chr16_7620828     AKia    T    C        0      0        2 
  16   chr16_7620828     AOna    T    C        0      0        2 
  16   chr16_7620828     ASom    T    C        0      0        2 
  16   chr16_7620828     HCab    T    C        1      2        2 
  16   chr16_7620828     HPrz    T    C        1      2        2 
  16   chr16_7620828     ZBoe    T    C        0      0        2 
  16   chr16_7620828     ZGre    T    C        0      0        2 
  16   chr16_7620828     ZHar    T    C        0      0        2 
  16   chr16_7620828   Sample    T    C        1      2        2 
  16   chr16_7620829     AAsi    G    C        0      0        2 
  16   chr16_7620829     AKia    G    C        0      0        2 
  16   chr16_7620829     AOna    G    C        0      0        2 
  16   chr16_7620829     ASom    G    C        0      0        2 
  16   chr16_7620829     HCab    G    C        1      2        2 
  16   chr16_7620829     HPrz    G    C        1      2        2 
  16   chr16_7620829     ZBoe    G    C        0      0        2 
  16   chr16_7620829     ZGre    G    C        0      0        2 
  16   chr16_7620829     ZHar    G    C        0      0        2 
  16   chr16_7620829   Sample    G    C        1      2        2 
  16   chr16_7625335     AAsi    A    G        1      2        2 
  16   chr16_7625335     AKia    A    G        0      0        2 
  16   chr16_7625335     AOna    A    G        0      0        2 
  16   chr16_7625335     ASom    A    G        1      2        2 
  16   chr16_7625335     HCab    A    G        0      0        2 
  16   chr16_7625335     HPrz    A    G        0      0        2 
  16   chr16_7625335     ZBoe    A    G        0      0        2 
  16   chr16_7625335     ZGre    A    G        0      0        2 
  16   chr16_7625335     ZHar    A    G        0      0        2 
  16   chr16_7625335   Sample    A    G        0      0        2 
  16   chr16_7627016     AAsi    A    G        0      0        2 
  16   chr16_7627016     AKia    A    G        0      0        2 
  16   chr16_7627016     AOna    A    G        0      0        2 
  16   chr16_7627016     ASom    A    G        0      0        2 
  16   chr16_7627016     HCab    A    G        1      2        2 
  16   chr16_7627016     HPrz    A    G        1      2        2 
  16   chr16_7627016     ZBoe    A    G        0      0        2 
  16   chr16_7627016     ZGre    A    G        0      0        2 
  16   chr16_7627016     ZHar    A    G        0      0        2 
  16   chr16_7627016   Sample    A    G        1      2        2 
  16   chr16_7629046     AAsi    G    C        0      0        2 
  16   chr16_7629046     AKia    G    C        0      0        2 
  16   chr16_7629046     AOna    G    C        0      0        2 
  16   chr16_7629046     ASom    G    C        0      0        2 
  16   chr16_7629046     HCab    G    C        1      2        2 
  16   chr16_7629046     HPrz    G    C        1      2        2 
  16   chr16_7629046     ZBoe    G    C        0      0        2 
  16   chr16_7629046     ZGre    G    C        0      0        2 
  16   chr16_7629046     ZHar    G    C        0      0        2 
  16   chr16_7629046   Sample    G    C        1      2        2 
  16   chr16_7633293     AAsi    A    G        0      0        2 
  16   chr16_7633293     AKia    A    G        0      0        2 
  16   chr16_7633293     AOna    A    G        0      0        2 
  16   chr16_7633293     ASom    A    G        0      0        2 
  16   chr16_7633293     HCab    A    G        0      0        2 
  16   chr16_7633293     HPrz    A    G        0      0        2 
  16   chr16_7633293     ZBoe    A    G      0.5      1        2 
  16   chr16_7633293     ZGre    A    G        0      0        2 
  16   chr16_7633293     ZHar    A    G        0      0        2 
  16   chr16_7633293   Sample    A    G        0      0        2 
  16   chr16_7637107     AAsi    T    C        0      0        2 
  16   chr16_7637107     AKia    T    C        0      0        2 
  16   chr16_7637107     AOna    T    C        0      0        2 
  16   chr16_7637107     ASom    T    C        0      0        2 
  16   chr16_7637107     HCab    T    C        0      0        2 
  16   chr16_7637107     HPrz    T    C      0.5      1        2 
  16   chr16_7637107     ZBoe    T    C        0      0        2 
  16   chr16_7637107     ZGre    T    C        0      0        2 
  16   chr16_7637107     ZHar    T    C        0      0        2 
  16   chr16_7637107   Sample    T    C        0      0        2 
  16   chr16_7639009     AAsi    C    T        0      0        2 
  16   chr16_7639009     AKia    C    T        0      0        2 
  16   chr16_7639009     AOna    C    T        0      0        2 
  16   chr16_7639009     ASom    C    T        0      0        2 
  16   chr16_7639009     HCab    C    T        1      2        2 
  16   chr16_7639009     HPrz    C    T        1      2        2 
  16   chr16_7639009     ZBoe    C    T        0      0        2 
  16   chr16_7639009     ZGre    C    T        0      0        2 
  16   chr16_7639009     ZHar    C    T        0      0        2 
  16   chr16_7639009   Sample    C    T        1      2        2 
  16   chr16_7645047     AAsi    T    G        0      0        2 
  16   chr16_7645047     AKia    T    G        0      0        2 
  16   chr16_7645047     AOna    T    G        0      0        2 
  16   chr16_7645047     ASom    T    G        0      0        2 
  16   chr16_7645047     HCab    T    G        0      0        2 
  16   chr16_7645047     HPrz    T    G        0      0        2 
  16   chr16_7645047     ZBoe    T    G      0.5      1        2 
  16   chr16_7645047     ZGre    T    G        0      0        2 
  16   chr16_7645047     ZHar    T    G        0      0        2 
  16   chr16_7645047   Sample    T    G        0      0        2 
  16   chr16_7645673     AAsi    A    G        0      0        2 
  16   chr16_7645673     AKia    A    G        0      0        2 
  16   chr16_7645673     AOna    A    G        0      0        2 
  16   chr16_7645673     ASom    A    G        0      0        2 
  16   chr16_7645673     HCab    A    G        1      2        2 
  16   chr16_7645673     HPrz    A    G        1      2        2 
  16   chr16_7645673     ZBoe    A    G        0      0        2 
  16   chr16_7645673     ZGre    A    G        0      0        2 
  16   chr16_7645673     ZHar    A    G        0      0        2 
  16   chr16_7645673   Sample    A    G        1      2        2 
  16   chr16_7647697     AAsi    G    A        0      0        2 
  16   chr16_7647697     AKia    G    A        0      0        2 
  16   chr16_7647697     AOna    G    A        0      0        2 
  16   chr16_7647697     ASom    G    A        0      0        2 
  16   chr16_7647697     HCab    G    A        0      0        2 
  16   chr16_7647697     HPrz    G    A        0      0        2 
  16   chr16_7647697     ZBoe    G    A        0      0        2 
  16   chr16_7647697     ZGre    G    A        0      0        2 
  16   chr16_7647697     ZHar    G    A        1      2        2 
  16   chr16_7647697   Sample    G    A        0      0        2 
  16   chr16_7648963     AAsi    A    G        0      0        2 
  16   chr16_7648963     AKia    A    G        0      0        2 
  16   chr16_7648963     AOna    A    G        0      0        2 
  16   chr16_7648963     ASom    A    G        0      0        2 
  16   chr16_7648963     HCab    A    G        1      2        2 
  16   chr16_7648963     HPrz    A    G        1      2        2 
  16   chr16_7648963     ZBoe    A    G        0      0        2 
  16   chr16_7648963     ZGre    A    G        0      0        2 
  16   chr16_7648963     ZHar    A    G        0      0        2 
  16   chr16_7648963   Sample    A    G        1      2        2 
  16   chr16_7650414     AAsi    C    T        1      2        2 
  16   chr16_7650414     AKia    C    T        0      0        2 
  16   chr16_7650414     AOna    C    T        0      0        2 
  16   chr16_7650414     ASom    C    T        0      0        2 
  16   chr16_7650414     HCab    C    T        0      0        2 
  16   chr16_7650414     HPrz    C    T        0      0        2 
  16   chr16_7650414     ZBoe    C    T        0      0        2 
  16   chr16_7650414     ZGre    C    T        0      0        2 
  16   chr16_7650414     ZHar    C    T        0      0        2 
  16   chr16_7650414   Sample    C    T        0      0        2 
  16   chr16_7651208     AAsi    T    C        0      0        2 
  16   chr16_7651208     AKia    T    C        0      0        2 
  16   chr16_7651208     AOna    T    C        0      0        2 
  16   chr16_7651208     ASom    T    C        0      0        2 
  16   chr16_7651208     HCab    T    C        0      0        2 
  16   chr16_7651208     HPrz    T    C        0      0        2 
  16   chr16_7651208     ZBoe    T    C        0      0        2 
  16   chr16_7651208     ZGre    T    C      0.5      1        2 
  16   chr16_7651208     ZHar    T    C        0      0        2 
  16   chr16_7651208   Sample    T    C        0      0        2 
  16   chr16_7655657     AAsi    C    G        0      0        2 
  16   chr16_7655657     AKia    C    G        0      0        2 
  16   chr16_7655657     AOna    C    G        0      0        2 
  16   chr16_7655657     ASom    C    G        0      0        2 
  16   chr16_7655657     HCab    C    G      0.5      1        2 
  16   chr16_7655657     HPrz    C    G        0      0        2 
  16   chr16_7655657     ZBoe    C    G        0      0        2 
  16   chr16_7655657     ZGre    C    G        0      0        2 
  16   chr16_7655657     ZHar    C    G        0      0        2 
  16   chr16_7655657   Sample    C    G        0      0        2 
  16   chr16_7655685     AAsi    G    C        0      0        2 
  16   chr16_7655685     AKia    G    C        0      0        2 
  16   chr16_7655685     AOna    G    C        0      0        2 
  16   chr16_7655685     ASom    G    C        0      0        2 
  16   chr16_7655685     HCab    G    C        1      2        2 
  16   chr16_7655685     HPrz    G    C        1      2        2 
  16   chr16_7655685     ZBoe    G    C        0      0        2 
  16   chr16_7655685     ZGre    G    C        0      0        2 
  16   chr16_7655685     ZHar    G    C        0      0        2 
  16   chr16_7655685   Sample    G    C        1      2        2 
  16   chr16_7667717     AAsi    G    C        0      0        2 
  16   chr16_7667717     AKia    G    C        0      0        2 
  16   chr16_7667717     AOna    G    C        0      0        2 
  16   chr16_7667717     ASom    G    C        0      0        2 
  16   chr16_7667717     HCab    G    C        0      0        2 
  16   chr16_7667717     HPrz    G    C        0      0        2 
  16   chr16_7667717     ZBoe    G    C        0      0        2 
  16   chr16_7667717     ZGre    G    C      0.5      1        2 
  16   chr16_7667717     ZHar    G    C        0      0        2 
  16   chr16_7667717   Sample    G    C        0      0        2 
  16   chr16_7669774     AAsi    G    A        0      0        2 
  16   chr16_7669774     AKia    G    A        0      0        2 
  16   chr16_7669774     AOna    G    A        0      0        2 
  16   chr16_7669774     ASom    G    A        0      0        2 
  16   chr16_7669774     HCab    G    A        1      2        2 
  16   chr16_7669774     HPrz    G    A        1      2        2 
  16   chr16_7669774     ZBoe    G    A        0      0        2 
  16   chr16_7669774     ZGre    G    A        0      0        2 
  16   chr16_7669774     ZHar    G    A        0      0        2 
  16   chr16_7669774   Sample    G    A        1      2        2 
  16   chr16_7678326     AAsi    A    G        0      0        2 
  16   chr16_7678326     AKia    A    G        0      0        2 
  16   chr16_7678326     AOna    A    G        1      2        2 
  16   chr16_7678326     ASom    A    G        0      0        2 
  16   chr16_7678326     HCab    A    G        0      0        2 
  16   chr16_7678326     HPrz    A    G        0      0        2 
  16   chr16_7678326     ZBoe    A    G        0      0        2 
  16   chr16_7678326     ZGre    A    G        0      0        2 
  16   chr16_7678326     ZHar    A    G        0      0        2 
  16   chr16_7678326   Sample    A    G        0      0        2 
  16   chr16_7683314     AAsi    G    A        0      0        2 
  16   chr16_7683314     AKia    G    A        0      0        2 
  16   chr16_7683314     AOna    G    A        0      0        2 
  16   chr16_7683314     ASom    G    A        0      0        2 
  16   chr16_7683314     HCab    G    A        1      2        2 
  16   chr16_7683314     HPrz    G    A        1      2        2 
  16   chr16_7683314     ZBoe    G    A        0      0        2 
  16   chr16_7683314     ZGre    G    A        0      0        2 
  16   chr16_7683314     ZHar    G    A        0      0        2 
  16   chr16_7683314   Sample    G    A        1      2        2 
  16   chr16_7683896     AAsi    G    C        0      0        2 
  16   chr16_7683896     AKia    G    C        0      0        2 
  16   chr16_7683896     AOna    G    C        0      0        2 
  16   chr16_7683896     ASom    G    C        0      0        2 
  16   chr16_7683896     HCab    G    C        1      2        2 
  16   chr16_7683896     HPrz    G    C        1      2        2 
  16   chr16_7683896     ZBoe    G    C        0      0        2 
  16   chr16_7683896     ZGre    G    C        0      0        2 
  16   chr16_7683896     ZHar    G    C        0      0        2 
  16   chr16_7683896   Sample    G    C        1      2        2 
  16   chr16_7692655     AAsi    T    C        0      0        2 
  16   chr16_7692655     AKia    T    C        0      0        2 
  16   chr16_7692655     AOna    T    C        0      0        2 
  16   chr16_7692655     ASom    T    C        0      0        2 
  16   chr16_7692655     HCab    T    C        1      2        2 
  16   chr16_7692655     HPrz    T    C        1      2        2 
  16   chr16_7692655     ZBoe    T    C        0      0        2 
  16   chr16_7692655     ZGre    T    C        0      0        2 
  16   chr16_7692655     ZHar    T    C        0      0        2 
  16   chr16_7692655   Sample    T    C        1      2        2 
  16   chr16_7695274     AAsi    T    C        0      0        2 
  16   chr16_7695274     AKia    T    C        0      0        2 
  16   chr16_7695274     AOna    T    C        0      0        2 
  16   chr16_7695274     ASom    T    C        0      0        2 
  16   chr16_7695274     HCab    T    C        0      0        2 
  16   chr16_7695274     HPrz    T    C        0      0        2 
  16   chr16_7695274     ZBoe    T    C        0      0        2 
  16   chr16_7695274     ZGre    T    C        1      2        2 
  16   chr16_7695274     ZHar    T    C        0      0        2 
  16   chr16_7695274   Sample    T    C        0      0        2 
  16   chr16_7699144     AAsi    T    C        0      0        2 
  16   chr16_7699144     AKia    T    C        1      2        2 
  16   chr16_7699144     AOna    T    C        0      0        2 
  16   chr16_7699144     ASom    T    C        0      0        2 
  16   chr16_7699144     HCab    T    C        0      0        2 
  16   chr16_7699144     HPrz    T    C        0      0        2 
  16   chr16_7699144     ZBoe    T    C        0      0        2 
  16   chr16_7699144     ZGre    T    C        0      0        2 
  16   chr16_7699144     ZHar    T    C        0      0        2 
  16   chr16_7699144   Sample    T    C        0      0        2 
  16   chr16_7699867     AAsi    A    G        0      0        2 
  16   chr16_7699867     AKia    A    G        0      0        2 
  16   chr16_7699867     AOna    A    G        0      0        2 
  16   chr16_7699867     ASom    A    G        0      0        2 
  16   chr16_7699867     HCab    A    G        0      0        2 
  16   chr16_7699867     HPrz    A    G        1      2        2 
  16   chr16_7699867     ZBoe    A    G        0      0        2 
  16   chr16_7699867     ZGre    A    G        0      0        2 
  16   chr16_7699867     ZHar    A    G        0      0        2 
  16   chr16_7699867   Sample    A    G        0      0        2 
  16   chr16_7701679     AAsi    T    C        0      0        2 
  16   chr16_7701679     AKia    T    C        0      0        2 
  16   chr16_7701679     AOna    T    C        0      0        2 
  16   chr16_7701679     ASom    T    C        0      0        2 
  16   chr16_7701679     HCab    T    C        1      2        2 
  16   chr16_7701679     HPrz    T    C        1      2        2 
  16   chr16_7701679     ZBoe    T    C        0      0        2 
  16   chr16_7701679     ZGre    T    C        0      0        2 
  16   chr16_7701679     ZHar    T    C        0      0        2 
  16   chr16_7701679   Sample    T    C        1      2        2 
  16   chr16_7704797     AAsi    A    C        0      0        2 
  16   chr16_7704797     AKia    A    C        0      0        2 
  16   chr16_7704797     AOna    A    C        0      0        2 
  16   chr16_7704797     ASom    A    C        0      0        2 
  16   chr16_7704797     HCab    A    C      0.5      1        2 
  16   chr16_7704797     HPrz    A    C        0      0        2 
  16   chr16_7704797     ZBoe    A    C        0      0        2 
  16   chr16_7704797     ZGre    A    C        0      0        2 
  16   chr16_7704797     ZHar    A    C        0      0        2 
  16   chr16_7704797   Sample    A    C        0      0        2 
  16   chr16_7706458     AAsi    A    G        0      0        2 
  16   chr16_7706458     AKia    A    G        0      0        2 
  16   chr16_7706458     AOna    A    G        0      0        2 
  16   chr16_7706458     ASom    A    G        0      0        2 
  16   chr16_7706458     HCab    A    G        0      0        2 
  16   chr16_7706458     HPrz    A    G        0      0        2 
  16   chr16_7706458     ZBoe    A    G      0.5      1        2 
  16   chr16_7706458     ZGre    A    G        0      0        2 
  16   chr16_7706458     ZHar    A    G        0      0        2 
  16   chr16_7706458   Sample    A    G        0      0        2 
  16   chr16_7713388     AAsi    T    A        0      0        2 
  16   chr16_7713388     AKia    T    A        0      0        2 
  16   chr16_7713388     AOna    T    A        0      0        2 
  16   chr16_7713388     ASom    T    A        0      0        2 
  16   chr16_7713388     HCab    T    A        1      2        2 
  16   chr16_7713388     HPrz    T    A        1      2        2 
  16   chr16_7713388     ZBoe    T    A        0      0        2 
  16   chr16_7713388     ZGre    T    A        0      0        2 
  16   chr16_7713388     ZHar    T    A        0      0        2 
  16   chr16_7713388   Sample    T    A        1      2        2 
  16   chr16_7715957     AAsi    T    C      0.5      1        2 
  16   chr16_7715957     AKia    T    C        0      0        2 
  16   chr16_7715957     AOna    T    C        0      0        2 
  16   chr16_7715957     ASom    T    C        0      0        2 
  16   chr16_7715957     HCab    T    C        0      0        2 
  16   chr16_7715957     HPrz    T    C        0      0        2 
  16   chr16_7715957     ZBoe    T    C        0      0        2 
  16   chr16_7715957     ZGre    T    C        0      0        2 
  16   chr16_7715957     ZHar    T    C      0.5      1        2 
  16   chr16_7715957   Sample    T    C        0      0        2 
  16   chr16_7716528     AAsi    A    G        0      0        2 
  16   chr16_7716528     AKia    A    G        0      0        2 
  16   chr16_7716528     AOna    A    G        0      0        2 
  16   chr16_7716528     ASom    A    G        0      0        2 
  16   chr16_7716528     HCab    A    G        1      2        2 
  16   chr16_7716528     HPrz    A    G        1      2        2 
  16   chr16_7716528     ZBoe    A    G        0      0        2 
  16   chr16_7716528     ZGre    A    G        0      0        2 
  16   chr16_7716528     ZHar    A    G        0      0        2 
  16   chr16_7716528   Sample    A    G        1      2        2 
  16   chr16_7720258     AAsi    G    A        0      0        2 
  16   chr16_7720258     AKia    G    A        0      0        2 
  16   chr16_7720258     AOna    G    A        0      0        2 
  16   chr16_7720258     ASom    G    A        0      0        2 
  16   chr16_7720258     HCab    G    A        0      0        2 
  16   chr16_7720258     HPrz    G    A        0      0        2 
  16   chr16_7720258     ZBoe    G    A        0      0        2 
  16   chr16_7720258     ZGre    G    A        0      0        2 
  16   chr16_7720258     ZHar    G    A        1      2        2 
  16   chr16_7720258   Sample    G    A        0      0        2 
  16   chr16_7722447     AAsi    A    C        0      0        2 
  16   chr16_7722447     AKia    A    C        0      0        2 
  16   chr16_7722447     AOna    A    C        0      0        2 
  16   chr16_7722447     ASom    A    C        0      0        2 
  16   chr16_7722447     HCab    A    C        0      0        2 
  16   chr16_7722447     HPrz    A    C        0      0        2 
  16   chr16_7722447     ZBoe    A    C      0.5      1        2 
  16   chr16_7722447     ZGre    A    C        0      0        2 
  16   chr16_7722447     ZHar    A    C        0      0        2 
  16   chr16_7722447   Sample    A    C        0      0        2 
  16   chr16_7723007     AAsi    G    A        0      0        2 
  16   chr16_7723007     AKia    G    A        0      0        2 
  16   chr16_7723007     AOna    G    A        0      0        2 
  16   chr16_7723007     ASom    G    A        0      0        2 
  16   chr16_7723007     HCab    G    A        1      2        2 
  16   chr16_7723007     HPrz    G    A        1      2        2 
  16   chr16_7723007     ZBoe    G    A        0      0        2 
  16   chr16_7723007     ZGre    G    A        0      0        2 
  16   chr16_7723007     ZHar    G    A        0      0        2 
  16   chr16_7723007   Sample    G    A        1      2        2 
  16   chr16_7724608     AAsi    T    C        1      2        2 
  16   chr16_7724608     AKia    T    C        0      0        2 
  16   chr16_7724608     AOna    T    C        0      0        2 
  16   chr16_7724608     ASom    T    C      0.5      1        2 
  16   chr16_7724608     HCab    T    C        0      0        2 
  16   chr16_7724608     HPrz    T    C        0      0        2 
  16   chr16_7724608     ZBoe    T    C        0      0        2 
  16   chr16_7724608     ZGre    T    C        0      0        2 
  16   chr16_7724608     ZHar    T    C        0      0        2 
  16   chr16_7724608   Sample    T    C        0      0        2 
  16   chr16_7725410     AAsi    G    C        0      0        2 
  16   chr16_7725410     AKia    G    C        1      2        2 
  16   chr16_7725410     AOna    G    C        1      2        2 
  16   chr16_7725410     ASom    G    C        0      0        2 
  16   chr16_7725410     HCab    G    C        0      0        2 
  16   chr16_7725410     HPrz    G    C        0      0        2 
  16   chr16_7725410     ZBoe    G    C        0      0        2 
  16   chr16_7725410     ZGre    G    C        0      0        2 
  16   chr16_7725410     ZHar    G    C        0      0        2 
  16   chr16_7725410   Sample    G    C        0      0        2 
  16   chr16_7743877     AAsi    T    C        0      0        2 
  16   chr16_7743877     AKia    T    C        0      0        2 
  16   chr16_7743877     AOna    T    C        0      0        2 
  16   chr16_7743877     ASom    T    C        0      0        2 
  16   chr16_7743877     HCab    T    C        1      2        2 
  16   chr16_7743877     HPrz    T    C        1      2        2 
  16   chr16_7743877     ZBoe    T    C        0      0        2 
  16   chr16_7743877     ZGre    T    C        0      0        2 
  16   chr16_7743877     ZHar    T    C        0      0        2 
  16   chr16_7743877   Sample    T    C        1      2        2 
  16   chr16_7745400     AAsi    A    G        0      0        2 
  16   chr16_7745400     AKia    A    G        0      0        2 
  16   chr16_7745400     AOna    A    G        0      0        2 
  16   chr16_7745400     ASom    A    G        0      0        2 
  16   chr16_7745400     HCab    A    G        1      2        2 
  16   chr16_7745400     HPrz    A    G        1      2        2 
  16   chr16_7745400     ZBoe    A    G        0      0        2 
  16   chr16_7745400     ZGre    A    G        0      0        2 
  16   chr16_7745400     ZHar    A    G        0      0        2 
  16   chr16_7745400   Sample    A    G        1      2        2 
  16   chr16_7749201     AAsi    T    A        0      0        2 
  16   chr16_7749201     AKia    T    A        0      0        2 
  16   chr16_7749201     AOna    T    A        0      0        2 
  16   chr16_7749201     ASom    T    A        1      2        2 
  16   chr16_7749201     HCab    T    A        0      0        2 
  16   chr16_7749201     HPrz    T    A        0      0        2 
  16   chr16_7749201     ZBoe    T    A        0      0        2 
  16   chr16_7749201     ZGre    T    A        0      0        2 
  16   chr16_7749201     ZHar    T    A        0      0        2 
  16   chr16_7749201   Sample    T    A        0      0        2 
  16   chr16_7749377     AAsi    T    C        0      0        2 
  16   chr16_7749377     AKia    T    C        0      0        2 
  16   chr16_7749377     AOna    T    C        0      0        2 
  16   chr16_7749377     ASom    T    C        0      0        2 
  16   chr16_7749377     HCab    T    C        0      0        2 
  16   chr16_7749377     HPrz    T    C        0      0        2 
  16   chr16_7749377     ZBoe    T    C        1      2        2 
  16   chr16_7749377     ZGre    T    C        0      0        2 
  16   chr16_7749377     ZHar    T    C        0      0        2 
  16   chr16_7749377   Sample    T    C        0      0        2 
  16   chr16_7758241     AAsi    T    C        0      0        2 
  16   chr16_7758241     AKia    T    C        0      0        2 
  16   chr16_7758241     AOna    T    C        0      0        2 
  16   chr16_7758241     ASom    T    C        0      0        2 
  16   chr16_7758241     HCab    T    C        1      2        2 
  16   chr16_7758241     HPrz    T    C        1      2        2 
  16   chr16_7758241     ZBoe    T    C        0      0        2 
  16   chr16_7758241     ZGre    T    C        0      0        2 
  16   chr16_7758241     ZHar    T    C        0      0        2 
  16   chr16_7758241   Sample    T    C        1      2        2 
  16   chr16_7766612     AAsi    T    A        0      0        2 
  16   chr16_7766612     AKia    T    A        0      0        2 
  16   chr16_7766612     AOna    T    A        0      0        2 
  16   chr16_7766612     ASom    T    A        0      0        2 
  16   chr16_7766612     HCab    T    A        0      0        2 
  16   chr16_7766612     HPrz    T    A        0      0        2 
  16   chr16_7766612     ZBoe    T    A        1      2        2 
  16   chr16_7766612     ZGre    T    A        1      2        2 
  16   chr16_7766612     ZHar    T    A        1      2        2 
  16   chr16_7766612   Sample    T    A        0      0        2 
  16   chr16_7771154     AAsi    A    G        0      0        2 
  16   chr16_7771154     AKia    A    G        0      0        2 
  16   chr16_7771154     AOna    A    G        0      0        2 
  16   chr16_7771154     ASom    A    G        0      0        2 
  16   chr16_7771154     HCab    A    G      0.5      1        2 
  16   chr16_7771154     HPrz    A    G        0      0        2 
  16   chr16_7771154     ZBoe    A    G        0      0        2 
  16   chr16_7771154     ZGre    A    G        0      0        2 
  16   chr16_7771154     ZHar    A    G        0      0        2 
  16   chr16_7771154   Sample    A    G        0      0        2 
  16   chr16_7773828     AAsi    A    T        0      0        2 
  16   chr16_7773828     AKia    A    T        0      0        2 
  16   chr16_7773828     AOna    A    T        0      0        2 
  16   chr16_7773828     ASom    A    T        0      0        2 
  16   chr16_7773828     HCab    A    T        0      0        2 
  16   chr16_7773828     HPrz    A    T        0      0        2 
  16   chr16_7773828     ZBoe    A    T        0      0        2 
  16   chr16_7773828     ZGre    A    T        0      0        2 
  16   chr16_7773828     ZHar    A    T        1      2        2 
  16   chr16_7773828   Sample    A    T        0      0        2 
  16   chr16_7786051     AAsi    C    G        0      0        2 
  16   chr16_7786051     AKia    C    G        0      0        2 
  16   chr16_7786051     AOna    C    G        0      0        2 
  16   chr16_7786051     ASom    C    G        0      0        2 
  16   chr16_7786051     HCab    C    G        1      2        2 
  16   chr16_7786051     HPrz    C    G        1      2        2 
  16   chr16_7786051     ZBoe    C    G        0      0        2 
  16   chr16_7786051     ZGre    C    G        0      0        2 
  16   chr16_7786051     ZHar    C    G        0      0        2 
  16   chr16_7786051   Sample    C    G        1      2        2 
  16   chr16_7792022     AAsi    A    T        0      0        2 
  16   chr16_7792022     AKia    A    T        0      0        2 
  16   chr16_7792022     AOna    A    T        0      0        2 
  16   chr16_7792022     ASom    A    T        0      0        2 
  16   chr16_7792022     HCab    A    T        1      2        2 
  16   chr16_7792022     HPrz    A    T        1      2        2 
  16   chr16_7792022     ZBoe    A    T        0      0        2 
  16   chr16_7792022     ZGre    A    T        0      0        2 
  16   chr16_7792022     ZHar    A    T        0      0        2 
  16   chr16_7792022   Sample    A    T        1      2        2 
  16   chr16_7793506     AAsi    A    G        0      0        2 
  16   chr16_7793506     AKia    A    G        0      0        2 
  16   chr16_7793506     AOna    A    G        0      0        2 
  16   chr16_7793506     ASom    A    G        1      2        2 
  16   chr16_7793506     HCab    A    G        0      0        2 
  16   chr16_7793506     HPrz    A    G        0      0        2 
  16   chr16_7793506     ZBoe    A    G        0      0        2 
  16   chr16_7793506     ZGre    A    G        0      0        2 
  16   chr16_7793506     ZHar    A    G        0      0        2 
  16   chr16_7793506   Sample    A    G        0      0        2 
  16   chr16_7804503     AAsi    T    A        0      0        2 
  16   chr16_7804503     AKia    T    A        0      0        2 
  16   chr16_7804503     AOna    T    A        0      0        2 
  16   chr16_7804503     ASom    T    A        0      0        2 
  16   chr16_7804503     HCab    T    A        1      2        2 
  16   chr16_7804503     HPrz    T    A        1      2        2 
  16   chr16_7804503     ZBoe    T    A        0      0        2 
  16   chr16_7804503     ZGre    T    A        0      0        2 
  16   chr16_7804503     ZHar    T    A        0      0        2 
  16   chr16_7804503   Sample    T    A        1      2        2 
  16   chr16_7817412     AAsi    A    G        0      0        2 
  16   chr16_7817412     AKia    A    G        0      0        2 
  16   chr16_7817412     AOna    A    G        0      0        2 
  16   chr16_7817412     ASom    A    G        0      0        2 
  16   chr16_7817412     HCab    A    G        0      0        2 
  16   chr16_7817412     HPrz    A    G        0      0        2 
  16   chr16_7817412     ZBoe    A    G        0      0        2 
  16   chr16_7817412     ZGre    A    G      0.5      1        2 
  16   chr16_7817412     ZHar    A    G        0      0        2 
  16   chr16_7817412   Sample    A    G        0      0        2 
  16   chr16_7820342     AAsi    A    G        0      0        2 
  16   chr16_7820342     AKia    A    G        0      0        2 
  16   chr16_7820342     AOna    A    G        0      0        2 
  16   chr16_7820342     ASom    A    G        0      0        2 
  16   chr16_7820342     HCab    A    G        0      0        2 
  16   chr16_7820342     HPrz    A    G        1      2        2 
  16   chr16_7820342     ZBoe    A    G        0      0        2 
  16   chr16_7820342     ZGre    A    G        0      0        2 
  16   chr16_7820342     ZHar    A    G        0      0        2 
  16   chr16_7820342   Sample    A    G        0      0        2 
  16   chr16_7822601     AAsi    G    C        0      0        2 
  16   chr16_7822601     AKia    G    C        1      2        2 
  16   chr16_7822601     AOna    G    C        0      0        2 
  16   chr16_7822601     ASom    G    C        0      0        2 
  16   chr16_7822601     HCab    G    C        0      0        2 
  16   chr16_7822601     HPrz    G    C        0      0        2 
  16   chr16_7822601     ZBoe    G    C        0      0        2 
  16   chr16_7822601     ZGre    G    C        0      0        2 
  16   chr16_7822601     ZHar    G    C        0      0        2 
  16   chr16_7822601   Sample    G    C        0      0        2 
  16   chr16_7824808     AAsi    G    A        0      0        2 
  16   chr16_7824808     AKia    G    A        0      0        2 
  16   chr16_7824808     AOna    G    A        0      0        2 
  16   chr16_7824808     ASom    G    A        0      0        2 
  16   chr16_7824808     HCab    G    A        0      0        2 
  16   chr16_7824808     HPrz    G    A        0      0        2 
  16   chr16_7824808     ZBoe    G    A        1      2        2 
  16   chr16_7824808     ZGre    G    A        0      0        2 
  16   chr16_7824808     ZHar    G    A        0      0        2 
  16   chr16_7824808   Sample    G    A        0      0        2 
  16   chr16_7827623     AAsi    G    C        0      0        2 
  16   chr16_7827623     AKia    G    C        0      0        2 
  16   chr16_7827623     AOna    G    C        0      0        2 
  16   chr16_7827623     ASom    G    C        0      0        2 
  16   chr16_7827623     HCab    G    C        0      0        2 
  16   chr16_7827623     HPrz    G    C        0      0        2 
  16   chr16_7827623     ZBoe    G    C        1      2        2 
  16   chr16_7827623     ZGre    G    C        0      0        2 
  16   chr16_7827623     ZHar    G    C        0      0        2 
  16   chr16_7827623   Sample    G    C        0      0        2 
  16   chr16_7835869     AAsi    C    A        0      0        2 
  16   chr16_7835869     AKia    C    A        0      0        2 
  16   chr16_7835869     AOna    C    A        0      0        2 
  16   chr16_7835869     ASom    C    A        0      0        2 
  16   chr16_7835869     HCab    C    A        1      2        2 
  16   chr16_7835869     HPrz    C    A        1      2        2 
  16   chr16_7835869     ZBoe    C    A        0      0        2 
  16   chr16_7835869     ZGre    C    A        0      0        2 
  16   chr16_7835869     ZHar    C    A        0      0        2 
  16   chr16_7835869   Sample    C    A        1      2        2 
  16   chr16_7843043     AAsi    G    A        0      0        2 
  16   chr16_7843043     AKia    G    A        0      0        2 
  16   chr16_7843043     AOna    G    A        0      0        2 
  16   chr16_7843043     ASom    G    A        0      0        2 
  16   chr16_7843043     HCab    G    A        1      2        2 
  16   chr16_7843043     HPrz    G    A        1      2        2 
  16   chr16_7843043     ZBoe    G    A        0      0        2 
  16   chr16_7843043     ZGre    G    A        0      0        2 
  16   chr16_7843043     ZHar    G    A        0      0        2 
  16   chr16_7843043   Sample    G    A        1      2        2 
  16   chr16_7850964     AAsi    A    G        0      0        2 
  16   chr16_7850964     AKia    A    G        0      0        2 
  16   chr16_7850964     AOna    A    G        0      0        2 
  16   chr16_7850964     ASom    A    G        0      0        2 
  16   chr16_7850964     HCab    A    G        1      2        2 
  16   chr16_7850964     HPrz    A    G        1      2        2 
  16   chr16_7850964     ZBoe    A    G        0      0        2 
  16   chr16_7850964     ZGre    A    G        0      0        2 
  16   chr16_7850964     ZHar    A    G        0      0        2 
  16   chr16_7850964   Sample    A    G        1      2        2 
  16   chr16_7853832     AAsi    T    A        0      0        2 
  16   chr16_7853832     AKia    T    A        0      0        2 
  16   chr16_7853832     AOna    T    A        0      0        2 
  16   chr16_7853832     ASom    T    A        0      0        2 
  16   chr16_7853832     HCab    T    A        1      2        2 
  16   chr16_7853832     HPrz    T    A        1      2        2 
  16   chr16_7853832     ZBoe    T    A        0      0        2 
  16   chr16_7853832     ZGre    T    A        0      0        2 
  16   chr16_7853832     ZHar    T    A        0      0        2 
  16   chr16_7853832   Sample    T    A        1      2        2 
  16   chr16_7866468     AAsi    G    T        0      0        2 
  16   chr16_7866468     AKia    G    T        0      0        2 
  16   chr16_7866468     AOna    G    T        0      0        2 
  16   chr16_7866468     ASom    G    T        0      0        2 
  16   chr16_7866468     HCab    G    T        1      2        2 
  16   chr16_7866468     HPrz    G    T        1      2        2 
  16   chr16_7866468     ZBoe    G    T        0      0        2 
  16   chr16_7866468     ZGre    G    T        0      0        2 
  16   chr16_7866468     ZHar    G    T        0      0        2 
  16   chr16_7866468   Sample    G    T        1      2        2 
  16   chr16_7877212     AAsi    T    C        0      0        2 
  16   chr16_7877212     AKia    T    C        0      0        2 
  16   chr16_7877212     AOna    T    C        0      0        2 
  16   chr16_7877212     ASom    T    C        0      0        2 
  16   chr16_7877212     HCab    T    C        1      2        2 
  16   chr16_7877212     HPrz    T    C        1      2        2 
  16   chr16_7877212     ZBoe    T    C        0      0        2 
  16   chr16_7877212     ZGre    T    C        0      0        2 
  16   chr16_7877212     ZHar    T    C        0      0        2 
  16   chr16_7877212   Sample    T    C        1      2        2 
  16   chr16_7880422     AAsi    T    C        0      0        2 
  16   chr16_7880422     AKia    T    C        0      0        2 
  16   chr16_7880422     AOna    T    C        0      0        2 
  16   chr16_7880422     ASom    T    C        0      0        2 
  16   chr16_7880422     HCab    T    C        0      0        2 
  16   chr16_7880422     HPrz    T    C        0      0        2 
  16   chr16_7880422     ZBoe    T    C        1      2        2 
  16   chr16_7880422     ZGre    T    C        1      2        2 
  16   chr16_7880422     ZHar    T    C        0      0        2 
  16   chr16_7880422   Sample    T    C        0      0        2 
  16   chr16_7889774     AAsi    T    G        0      0        2 
  16   chr16_7889774     AKia    T    G        1      2        2 
  16   chr16_7889774     AOna    T    G        1      2        2 
  16   chr16_7889774     ASom    T    G        0      0        2 
  16   chr16_7889774     HCab    T    G        0      0        2 
  16   chr16_7889774     HPrz    T    G        0      0        2 
  16   chr16_7889774     ZBoe    T    G        0      0        2 
  16   chr16_7889774     ZGre    T    G        0      0        2 
  16   chr16_7889774     ZHar    T    G        0      0        2 
  16   chr16_7889774   Sample    T    G        0      0        2 
  16   chr16_7891550     AAsi    A    G        0      0        2 
  16   chr16_7891550     AKia    A    G        0      0        2 
  16   chr16_7891550     AOna    A    G        0      0        2 
  16   chr16_7891550     ASom    A    G        0      0        2 
  16   chr16_7891550     HCab    A    G        0      0        2 
  16   chr16_7891550     HPrz    A    G        0      0        2 
  16   chr16_7891550     ZBoe    A    G        0      0        2 
  16   chr16_7891550     ZGre    A    G        1      2        2 
  16   chr16_7891550     ZHar    A    G        0      0        2 
  16   chr16_7891550   Sample    A    G        0      0        2 
  16   chr16_7895527     AAsi    A    G        1      2        2 
  16   chr16_7895527     AKia    A    G        0      0        2 
  16   chr16_7895527     AOna    A    G        0      0        2 
  16   chr16_7895527     ASom    A    G        1      2        2 
  16   chr16_7895527     HCab    A    G        0      0        2 
  16   chr16_7895527     HPrz    A    G        0      0        2 
  16   chr16_7895527     ZBoe    A    G        0      0        2 
  16   chr16_7895527     ZGre    A    G        0      0        2 
  16   chr16_7895527     ZHar    A    G        0      0        2 
  16   chr16_7895527   Sample    A    G        0      0        2 
  16   chr16_7898543     AAsi    T    G        0      0        2 
  16   chr16_7898543     AKia    T    G        0      0        2 
  16   chr16_7898543     AOna    T    G        0      0        2 
  16   chr16_7898543     ASom    T    G        0      0        2 
  16   chr16_7898543     HCab    T    G        1      2        2 
  16   chr16_7898543     HPrz    T    G        1      2        2 
  16   chr16_7898543     ZBoe    T    G        1      2        2 
  16   chr16_7898543     ZGre    T    G        0      0        2 
  16   chr16_7898543     ZHar    T    G        0      0        2 
  16   chr16_7898543   Sample    T    G        1      2        2 
  16   chr16_7898730     AAsi    T    C        0      0        2 
  16   chr16_7898730     AKia    T    C        0      0        2 
  16   chr16_7898730     AOna    T    C        0      0        2 
  16   chr16_7898730     ASom    T    C        0      0        2 
  16   chr16_7898730     HCab    T    C        1      2        2 
  16   chr16_7898730     HPrz    T    C        1      2        2 
  16   chr16_7898730     ZBoe    T    C        0      0        2 
  16   chr16_7898730     ZGre    T    C        0      0        2 
  16   chr16_7898730     ZHar    T    C        0      0        2 
  16   chr16_7898730   Sample    T    C        1      2        2 
  16   chr16_7898934     AAsi    G    A        0      0        2 
  16   chr16_7898934     AKia    G    A        0      0        2 
  16   chr16_7898934     AOna    G    A        0      0        2 
  16   chr16_7898934     ASom    G    A        0      0        2 
  16   chr16_7898934     HCab    G    A        1      2        2 
  16   chr16_7898934     HPrz    G    A        1      2        2 
  16   chr16_7898934     ZBoe    G    A        0      0        2 
  16   chr16_7898934     ZGre    G    A        0      0        2 
  16   chr16_7898934     ZHar    G    A        0      0        2 
  16   chr16_7898934   Sample    G    A        1      2        2 
  16   chr16_7902873     AAsi    C    A        0      0        2 
  16   chr16_7902873     AKia    C    A        0      0        2 
  16   chr16_7902873     AOna    C    A        0      0        2 
  16   chr16_7902873     ASom    C    A        0      0        2 
  16   chr16_7902873     HCab    C    A        1      2        2 
  16   chr16_7902873     HPrz    C    A        1      2        2 
  16   chr16_7902873     ZBoe    C    A        0      0        2 
  16   chr16_7902873     ZGre    C    A        0      0        2 
  16   chr16_7902873     ZHar    C    A        0      0        2 
  16   chr16_7902873   Sample    C    A        1      2        2 
  16   chr16_7911167     AAsi    T    C        0      0        2 
  16   chr16_7911167     AKia    T    C        0      0        2 
  16   chr16_7911167     AOna    T    C        0      0        2 
  16   chr16_7911167     ASom    T    C        0      0        2 
  16   chr16_7911167     HCab    T    C        1      2        2 
  16   chr16_7911167     HPrz    T    C        1      2        2 
  16   chr16_7911167     ZBoe    T    C        0      0        2 
  16   chr16_7911167     ZGre    T    C        0      0        2 
  16   chr16_7911167     ZHar    T    C        0      0        2 
  16   chr16_7911167   Sample    T    C        1      2        2 
  16   chr16_7912997     AAsi    A    G        0      0        2 
  16   chr16_7912997     AKia    A    G        0      0        2 
  16   chr16_7912997     AOna    A    G        0      0        2 
  16   chr16_7912997     ASom    A    G        0      0        2 
  16   chr16_7912997     HCab    A    G        0      0        2 
  16   chr16_7912997     HPrz    A    G        0      0        2 
  16   chr16_7912997     ZBoe    A    G        1      2        2 
  16   chr16_7912997     ZGre    A    G        1      2        2 
  16   chr16_7912997     ZHar    A    G        1      2        2 
  16   chr16_7912997   Sample    A    G        0      0        2 
  16   chr16_7914101     AAsi    A    G        0      0        2 
  16   chr16_7914101     AKia    A    G        0      0        2 
  16   chr16_7914101     AOna    A    G        0      0        2 
  16   chr16_7914101     ASom    A    G        0      0        2 
  16   chr16_7914101     HCab    A    G        1      2        2 
  16   chr16_7914101     HPrz    A    G        1      2        2 
  16   chr16_7914101     ZBoe    A    G        0      0        2 
  16   chr16_7914101     ZGre    A    G        0      0        2 
  16   chr16_7914101     ZHar    A    G        0      0        2 
  16   chr16_7914101   Sample    A    G        1      2        2 
  16   chr16_7918868     AAsi    A    G        0      0        2 
  16   chr16_7918868     AKia    A    G        0      0        2 
  16   chr16_7918868     AOna    A    G        0      0        2 
  16   chr16_7918868     ASom    A    G        0      0        2 
  16   chr16_7918868     HCab    A    G      0.5      1        2 
  16   chr16_7918868     HPrz    A    G      0.5      1        2 
  16   chr16_7918868     ZBoe    A    G        0      0        2 
  16   chr16_7918868     ZGre    A    G        0      0        2 
  16   chr16_7918868     ZHar    A    G        0      0        2 
  16   chr16_7918868   Sample    A    G        0      0        2 
  16   chr16_7920616     AAsi    G    C        0      0        2 
  16   chr16_7920616     AKia    G    C        0      0        2 
  16   chr16_7920616     AOna    G    C        0      0        2 
  16   chr16_7920616     ASom    G    C        0      0        2 
  16   chr16_7920616     HCab    G    C      0.5      1        2 
  16   chr16_7920616     HPrz    G    C      0.5      1        2 
  16   chr16_7920616     ZBoe    G    C        0      0        2 
  16   chr16_7920616     ZGre    G    C        0      0        2 
  16   chr16_7920616     ZHar    G    C        0      0        2 
  16   chr16_7920616   Sample    G    C        1      2        2 
  16   chr16_7920622     AAsi    T    A        1      2        2 
  16   chr16_7920622     AKia    T    A        1      2        2 
  16   chr16_7920622     AOna    T    A        1      2        2 
  16   chr16_7920622     ASom    T    A        1      2        2 
  16   chr16_7920622     HCab    T    A        0      0        2 
  16   chr16_7920622     HPrz    T    A        0      0        2 
  16   chr16_7920622     ZBoe    T    A        0      0        2 
  16   chr16_7920622     ZGre    T    A        0      0        2 
  16   chr16_7920622     ZHar    T    A        0      0        2 
  16   chr16_7920622   Sample    T    A        0      0        2 
  16   chr16_7928564     AAsi    A    C        0      0        2 
  16   chr16_7928564     AKia    A    C        0      0        2 
  16   chr16_7928564     AOna    A    C        0      0        2 
  16   chr16_7928564     ASom    A    C        0      0        2 
  16   chr16_7928564     HCab    A    C        0      0        2 
  16   chr16_7928564     HPrz    A    C        0      0        2 
  16   chr16_7928564     ZBoe    A    C        0      0        2 
  16   chr16_7928564     ZGre    A    C      0.5      1        2 
  16   chr16_7928564     ZHar    A    C        0      0        2 
  16   chr16_7928564   Sample    A    C        0      0        2 
  16   chr16_7928599     AAsi    T    C        0      0        2 
  16   chr16_7928599     AKia    T    C        0      0        2 
  16   chr16_7928599     AOna    T    C        0      0        2 
  16   chr16_7928599     ASom    T    C        0      0        2 
  16   chr16_7928599     HCab    T    C        0      0        2 
  16   chr16_7928599     HPrz    T    C      0.5      1        2 
  16   chr16_7928599     ZBoe    T    C        0      0        2 
  16   chr16_7928599     ZGre    T    C        0      0        2 
  16   chr16_7928599     ZHar    T    C        0      0        2 
  16   chr16_7928599   Sample    T    C        1      2        2 
  16   chr16_7930875     AAsi    T    C        0      0        2 
  16   chr16_7930875     AKia    T    C        0      0        2 
  16   chr16_7930875     AOna    T    C        0      0        2 
  16   chr16_7930875     ASom    T    C        0      0        2 
  16   chr16_7930875     HCab    T    C        0      0        2 
  16   chr16_7930875     HPrz    T    C        0      0        2 
  16   chr16_7930875     ZBoe    T    C        1      2        2 
  16   chr16_7930875     ZGre    T    C        0      0        2 
  16   chr16_7930875     ZHar    T    C        0      0        2 
  16   chr16_7930875   Sample    T    C        0      0        2 
  16   chr16_7940384     AAsi    T    C        0      0        2 
  16   chr16_7940384     AKia    T    C        0      0        2 
  16   chr16_7940384     AOna    T    C        0      0        2 
  16   chr16_7940384     ASom    T    C        0      0        2 
  16   chr16_7940384     HCab    T    C        1      2        2 
  16   chr16_7940384     HPrz    T    C        1      2        2 
  16   chr16_7940384     ZBoe    T    C        0      0        2 
  16   chr16_7940384     ZGre    T    C        0      0        2 
  16   chr16_7940384     ZHar    T    C        0      0        2 
  16   chr16_7940384   Sample    T    C        1      2        2 
  16   chr16_7940540     AAsi    C    A        0      0        2 
  16   chr16_7940540     AKia    C    A        0      0        2 
  16   chr16_7940540     AOna    C    A        0      0        2 
  16   chr16_7940540     ASom    C    A        0      0        2 
  16   chr16_7940540     HCab    C    A        1      2        2 
  16   chr16_7940540     HPrz    C    A        1      2        2 
  16   chr16_7940540     ZBoe    C    A        0      0        2 
  16   chr16_7940540     ZGre    C    A        0      0        2 
  16   chr16_7940540     ZHar    C    A        0      0        2 
  16   chr16_7940540   Sample    C    A        1      2        2 
  16   chr16_7941501     AAsi    T    C        0      0        2 
  16   chr16_7941501     AKia    T    C        0      0        2 
  16   chr16_7941501     AOna    T    C        0      0        2 
  16   chr16_7941501     ASom    T    C        0      0        2 
  16   chr16_7941501     HCab    T    C        1      2        2 
  16   chr16_7941501     HPrz    T    C        1      2        2 
  16   chr16_7941501     ZBoe    T    C        0      0        2 
  16   chr16_7941501     ZGre    T    C        0      0        2 
  16   chr16_7941501     ZHar    T    C        0      0        2 
  16   chr16_7941501   Sample    T    C        1      2        2 
  16   chr16_7943119     AAsi    C    T        0      0        2 
  16   chr16_7943119     AKia    C    T        1      2        2 
  16   chr16_7943119     AOna    C    T        0      0        2 
  16   chr16_7943119     ASom    C    T        0      0        2 
  16   chr16_7943119     HCab    C    T        0      0        2 
  16   chr16_7943119     HPrz    C    T        0      0        2 
  16   chr16_7943119     ZBoe    C    T        0      0        2 
  16   chr16_7943119     ZGre    C    T        0      0        2 
  16   chr16_7943119     ZHar    C    T        0      0        2 
  16   chr16_7943119   Sample    C    T        0      0        2 
  16   chr16_7943285     AAsi    A    G        0      0        2 
  16   chr16_7943285     AKia    A    G        0      0        2 
  16   chr16_7943285     AOna    A    G        1      2        2 
  16   chr16_7943285     ASom    A    G        0      0        2 
  16   chr16_7943285     HCab    A    G        0      0        2 
  16   chr16_7943285     HPrz    A    G        0      0        2 
  16   chr16_7943285     ZBoe    A    G        0      0        2 
  16   chr16_7943285     ZGre    A    G        0      0        2 
  16   chr16_7943285     ZHar    A    G        0      0        2 
  16   chr16_7943285   Sample    A    G        0      0        2 
  16   chr16_7946115     AAsi    C    T        0      0        2 
  16   chr16_7946115     AKia    C    T        0      0        2 
  16   chr16_7946115     AOna    C    T        0      0        2 
  16   chr16_7946115     ASom    C    T        0      0        2 
  16   chr16_7946115     HCab    C    T        1      2        2 
  16   chr16_7946115     HPrz    C    T        1      2        2 
  16   chr16_7946115     ZBoe    C    T        0      0        2 
  16   chr16_7946115     ZGre    C    T        0      0        2 
  16   chr16_7946115     ZHar    C    T        0      0        2 
  16   chr16_7946115   Sample    C    T        1      2        2 
  16   chr16_7951291     AAsi    C    T        0      0        2 
  16   chr16_7951291     AKia    C    T        0      0        2 
  16   chr16_7951291     AOna    C    T        0      0        2 
  16   chr16_7951291     ASom    C    T        0      0        2 
  16   chr16_7951291     HCab    C    T      0.5      1        2 
  16   chr16_7951291     HPrz    C    T        1      2        2 
  16   chr16_7951291     ZBoe    C    T        0      0        2 
  16   chr16_7951291     ZGre    C    T        0      0        2 
  16   chr16_7951291     ZHar    C    T        0      0        2 
  16   chr16_7951291   Sample    C    T        1      2        2 
  16   chr16_7952676     AAsi    T    C        0      0        2 
  16   chr16_7952676     AKia    T    C        0      0        2 
  16   chr16_7952676     AOna    T    C        1      2        2 
  16   chr16_7952676     ASom    T    C        0      0        2 
  16   chr16_7952676     HCab    T    C        0      0        2 
  16   chr16_7952676     HPrz    T    C        0      0        2 
  16   chr16_7952676     ZBoe    T    C        0      0        2 
  16   chr16_7952676     ZGre    T    C        0      0        2 
  16   chr16_7952676     ZHar    T    C        0      0        2 
  16   chr16_7952676   Sample    T    C        0      0        2 
  16   chr16_7956459     AAsi    G    T        0      0        2 
  16   chr16_7956459     AKia    G    T        1      2        2 
  16   chr16_7956459     AOna    G    T        0      0        2 
  16   chr16_7956459     ASom    G    T        0      0        2 
  16   chr16_7956459     HCab    G    T        0      0        2 
  16   chr16_7956459     HPrz    G    T        0      0        2 
  16   chr16_7956459     ZBoe    G    T        0      0        2 
  16   chr16_7956459     ZGre    G    T        0      0        2 
  16   chr16_7956459     ZHar    G    T        0      0        2 
  16   chr16_7956459   Sample    G    T        0      0        2 
  16   chr16_7959946     AAsi    A    C        0      0        2 
  16   chr16_7959946     AKia    A    C        0      0        2 
  16   chr16_7959946     AOna    A    C        0      0        2 
  16   chr16_7959946     ASom    A    C        0      0        2 
  16   chr16_7959946     HCab    A    C      0.5      1        2 
  16   chr16_7959946     HPrz    A    C      0.5      1        2 
  16   chr16_7959946     ZBoe    A    C        0      0        2 
  16   chr16_7959946     ZGre    A    C        0      0        2 
  16   chr16_7959946     ZHar    A    C        0      0        2 
  16   chr16_7959946   Sample    A    C        1      2        2 
  16   chr16_7961071     AAsi    G    A        0      0        2 
  16   chr16_7961071     AKia    G    A        0      0        2 
  16   chr16_7961071     AOna    G    A        0      0        2 
  16   chr16_7961071     ASom    G    A        0      0        2 
  16   chr16_7961071     HCab    G    A        1      2        2 
  16   chr16_7961071     HPrz    G    A        1      2        2 
  16   chr16_7961071     ZBoe    G    A        0      0        2 
  16   chr16_7961071     ZGre    G    A        0      0        2 
  16   chr16_7961071     ZHar    G    A        0      0        2 
  16   chr16_7961071   Sample    G    A        1      2        2 
  16   chr16_7961372     AAsi    C    T        0      0        2 
  16   chr16_7961372     AKia    C    T        0      0        2 
  16   chr16_7961372     AOna    C    T        0      0        2 
  16   chr16_7961372     ASom    C    T        0      0        2 
  16   chr16_7961372     HCab    C    T      0.5      1        2 
  16   chr16_7961372     HPrz    C    T      0.5      1        2 
  16   chr16_7961372     ZBoe    C    T        0      0        2 
  16   chr16_7961372     ZGre    C    T        0      0        2 
  16   chr16_7961372     ZHar    C    T        0      0        2 
  16   chr16_7961372   Sample    C    T        0      0        2 
  16   chr16_7966212     AAsi    G    A        0      0        2 
  16   chr16_7966212     AKia    G    A        0      0        2 
  16   chr16_7966212     AOna    G    A        0      0        2 
  16   chr16_7966212     ASom    G    A        0      0        2 
  16   chr16_7966212     HCab    G    A        0      0        2 
  16   chr16_7966212     HPrz    G    A        0      0        2 
  16   chr16_7966212     ZBoe    G    A        0      0        2 
  16   chr16_7966212     ZGre    G    A      0.5      1        2 
  16   chr16_7966212     ZHar    G    A        0      0        2 
  16   chr16_7966212   Sample    G    A        0      0        2 
  16   chr16_7973941     AAsi    G    C        0      0        2 
  16   chr16_7973941     AKia    G    C        0      0        2 
  16   chr16_7973941     AOna    G    C        0      0        2 
  16   chr16_7973941     ASom    G    C        0      0        2 
  16   chr16_7973941     HCab    G    C        0      0        2 
  16   chr16_7973941     HPrz    G    C      0.5      1        2 
  16   chr16_7973941     ZBoe    G    C        0      0        2 
  16   chr16_7973941     ZGre    G    C        0      0        2 
  16   chr16_7973941     ZHar    G    C        0      0        2 
  16   chr16_7973941   Sample    G    C        0      0        2 
  16   chr16_7974340     AAsi    C    A        0      0        2 
  16   chr16_7974340     AKia    C    A        0      0        2 
  16   chr16_7974340     AOna    C    A        0      0        2 
  16   chr16_7974340     ASom    C    A        0      0        2 
  16   chr16_7974340     HCab    C    A        0      0        2 
  16   chr16_7974340     HPrz    C    A        0      0        2 
  16   chr16_7974340     ZBoe    C    A      0.5      1        2 
  16   chr16_7974340     ZGre    C    A        0      0        2 
  16   chr16_7974340     ZHar    C    A        1      2        2 
  16   chr16_7974340   Sample    C    A        0      0        2 
  16   chr16_7975481     AAsi    C    T        0      0        2 
  16   chr16_7975481     AKia    C    T        0      0        2 
  16   chr16_7975481     AOna    C    T        0      0        2 
  16   chr16_7975481     ASom    C    T        0      0        2 
  16   chr16_7975481     HCab    C    T        0      0        2 
  16   chr16_7975481     HPrz    C    T        0      0        2 
  16   chr16_7975481     ZBoe    C    T      0.5      1        2 
  16   chr16_7975481     ZGre    C    T        0      0        2 
  16   chr16_7975481     ZHar    C    T        0      0        2 
  16   chr16_7975481   Sample    C    T        0      0        2 
  16   chr16_7982045     AAsi    T    G        0      0        2 
  16   chr16_7982045     AKia    T    G        0      0        2 
  16   chr16_7982045     AOna    T    G        0      0        2 
  16   chr16_7982045     ASom    T    G        0      0        2 
  16   chr16_7982045     HCab    T    G        1      2        2 
  16   chr16_7982045     HPrz    T    G        1      2        2 
  16   chr16_7982045     ZBoe    T    G        0      0        2 
  16   chr16_7982045     ZGre    T    G        0      0        2 
  16   chr16_7982045     ZHar    T    G        0      0        2 
  16   chr16_7982045   Sample    T    G        1      2        2 
  16   chr16_7982295     AAsi    G    C        0      0        2 
  16   chr16_7982295     AKia    G    C        0      0        2 
  16   chr16_7982295     AOna    G    C        0      0        2 
  16   chr16_7982295     ASom    G    C        0      0        2 
  16   chr16_7982295     HCab    G    C        1      2        2 
  16   chr16_7982295     HPrz    G    C        1      2        2 
  16   chr16_7982295     ZBoe    G    C        0      0        2 
  16   chr16_7982295     ZGre    G    C        0      0        2 
  16   chr16_7982295     ZHar    G    C        0      0        2 
  16   chr16_7982295   Sample    G    C        1      2        2 
  16   chr16_7983019     AAsi    C    T        0      0        2 
  16   chr16_7983019     AKia    C    T        0      0        2 
  16   chr16_7983019     AOna    C    T        0      0        2 
  16   chr16_7983019     ASom    C    T        0      0        2 
  16   chr16_7983019     HCab    C    T        1      2        2 
  16   chr16_7983019     HPrz    C    T        1      2        2 
  16   chr16_7983019     ZBoe    C    T        0      0        2 
  16   chr16_7983019     ZGre    C    T        0      0        2 
  16   chr16_7983019     ZHar    C    T        0      0        2 
  16   chr16_7983019   Sample    C    T        1      2        2 
  16   chr16_7983214     AAsi    T    C        0      0        2 
  16   chr16_7983214     AKia    T    C        0      0        2 
  16   chr16_7983214     AOna    T    C        0      0        2 
  16   chr16_7983214     ASom    T    C        0      0        2 
  16   chr16_7983214     HCab    T    C        0      0        2 
  16   chr16_7983214     HPrz    T    C        0      0        2 
  16   chr16_7983214     ZBoe    T    C      0.5      1        2 
  16   chr16_7983214     ZGre    T    C        0      0        2 
  16   chr16_7983214     ZHar    T    C        0      0        2 
  16   chr16_7983214   Sample    T    C        0      0        2 
  16   chr16_7983523     AAsi    G    C        0      0        2 
  16   chr16_7983523     AKia    G    C        0      0        2 
  16   chr16_7983523     AOna    G    C        0      0        2 
  16   chr16_7983523     ASom    G    C        0      0        2 
  16   chr16_7983523     HCab    G    C      0.5      1        2 
  16   chr16_7983523     HPrz    G    C      0.5      1        2 
  16   chr16_7983523     ZBoe    G    C        0      0        2 
  16   chr16_7983523     ZGre    G    C        0      0        2 
  16   chr16_7983523     ZHar    G    C        0      0        2 
  16   chr16_7983523   Sample    G    C        1      2        2 
  16   chr16_7984186     AAsi    C    G        0      0        2 
  16   chr16_7984186     AKia    C    G        0      0        2 
  16   chr16_7984186     AOna    C    G        0      0        2 
  16   chr16_7984186     ASom    C    G        0      0        2 
  16   chr16_7984186     HCab    C    G      0.5      1        2 
  16   chr16_7984186     HPrz    C    G      0.5      1        2 
  16   chr16_7984186     ZBoe    C    G        0      0        2 
  16   chr16_7984186     ZGre    C    G        0      0        2 
  16   chr16_7984186     ZHar    C    G        0      0        2 
  16   chr16_7984186   Sample    C    G        0      0        2 
  16   chr16_7989206     AAsi    C    G        0      0        2 
  16   chr16_7989206     AKia    C    G        0      0        2 
  16   chr16_7989206     AOna    C    G        0      0        2 
  16   chr16_7989206     ASom    C    G        0      0        2 
  16   chr16_7989206     HCab    C    G        1      2        2 
  16   chr16_7989206     HPrz    C    G        1      2        2 
  16   chr16_7989206     ZBoe    C    G        0      0        2 
  16   chr16_7989206     ZGre    C    G        0      0        2 
  16   chr16_7989206     ZHar    C    G        0      0        2 
  16   chr16_7989206   Sample    C    G        1      2        2 
  16   chr16_7998465     AAsi    T    C        0      0        2 
  16   chr16_7998465     AKia    T    C        0      0        2 
  16   chr16_7998465     AOna    T    C        0      0        2 
  16   chr16_7998465     ASom    T    C        0      0        2 
  16   chr16_7998465     HCab    T    C        0      0        2 
  16   chr16_7998465     HPrz    T    C        0      0        2 
  16   chr16_7998465     ZBoe    T    C        0      0        2 
  16   chr16_7998465     ZGre    T    C        0      0        2 
  16   chr16_7998465     ZHar    T    C      0.5      1        2 
  16   chr16_7998465   Sample    T    C        0      0        2 
  16   chr16_8003032     AAsi    G    T        0      0        2 
  16   chr16_8003032     AKia    G    T        0      0        2 
  16   chr16_8003032     AOna    G    T        0      0        2 
  16   chr16_8003032     ASom    G    T        0      0        2 
  16   chr16_8003032     HCab    G    T        1      2        2 
  16   chr16_8003032     HPrz    G    T        1      2        2 
  16   chr16_8003032     ZBoe    G    T        0      0        2 
  16   chr16_8003032     ZGre    G    T        0      0        2 
  16   chr16_8003032     ZHar    G    T        0      0        2 
  16   chr16_8003032   Sample    G    T        1      2        2 
  16   chr16_8005604     AAsi    T    C      0.5      1        2 
  16   chr16_8005604     AKia    T    C        0      0        2 
  16   chr16_8005604     AOna    T    C        0      0        2 
  16   chr16_8005604     ASom    T    C        0      0        2 
  16   chr16_8005604     HCab    T    C        0      0        2 
  16   chr16_8005604     HPrz    T    C        0      0        2 
  16   chr16_8005604     ZBoe    T    C        0      0        2 
  16   chr16_8005604     ZGre    T    C        0      0        2 
  16   chr16_8005604     ZHar    T    C        0      0        2 
  16   chr16_8005604   Sample    T    C        0      0        2 
  16   chr16_8005755     AAsi    C    A        0      0        2 
  16   chr16_8005755     AKia    C    A        1      2        2 
  16   chr16_8005755     AOna    C    A        0      0        2 
  16   chr16_8005755     ASom    C    A        0      0        2 
  16   chr16_8005755     HCab    C    A        0      0        2 
  16   chr16_8005755     HPrz    C    A        0      0        2 
  16   chr16_8005755     ZBoe    C    A        0      0        2 
  16   chr16_8005755     ZGre    C    A        0      0        2 
  16   chr16_8005755     ZHar    C    A        0      0        2 
  16   chr16_8005755   Sample    C    A        0      0        2 
  16   chr16_8010754     AAsi    C    T        0      0        2 
  16   chr16_8010754     AKia    C    T        0      0        2 
  16   chr16_8010754     AOna    C    T        0      0        2 
  16   chr16_8010754     ASom    C    T      0.5      1        2 
  16   chr16_8010754     HCab    C    T        0      0        2 
  16   chr16_8010754     HPrz    C    T        0      0        2 
  16   chr16_8010754     ZBoe    C    T        0      0        2 
  16   chr16_8010754     ZGre    C    T        0      0        2 
  16   chr16_8010754     ZHar    C    T        0      0        2 
  16   chr16_8010754   Sample    C    T        0      0        2 
  16   chr16_8013442     AAsi    A    G        0      0        2 
  16   chr16_8013442     AKia    A    G        0      0        2 
  16   chr16_8013442     AOna    A    G        0      0        2 
  16   chr16_8013442     ASom    A    G        0      0        2 
  16   chr16_8013442     HCab    A    G      0.5      1        2 
  16   chr16_8013442     HPrz    A    G        0      0        2 
  16   chr16_8013442     ZBoe    A    G        0      0        2 
  16   chr16_8013442     ZGre    A    G        0      0        2 
  16   chr16_8013442     ZHar    A    G        0      0        2 
  16   chr16_8013442   Sample    A    G        0      0        2 
  16   chr16_8014620     AAsi    G    A        0      0        2 
  16   chr16_8014620     AKia    G    A        0      0        2 
  16   chr16_8014620     AOna    G    A        0      0        2 
  16   chr16_8014620     ASom    G    A        0      0        2 
  16   chr16_8014620     HCab    G    A        1      2        2 
  16   chr16_8014620     HPrz    G    A        1      2        2 
  16   chr16_8014620     ZBoe    G    A        0      0        2 
  16   chr16_8014620     ZGre    G    A        0      0        2 
  16   chr16_8014620     ZHar    G    A        0      0        2 
  16   chr16_8014620   Sample    G    A        1      2        2 
  16   chr16_8016254     AAsi    G    A        0      0        2 
  16   chr16_8016254     AKia    G    A        0      0        2 
  16   chr16_8016254     AOna    G    A        0      0        2 
  16   chr16_8016254     ASom    G    A        0      0        2 
  16   chr16_8016254     HCab    G    A        1      2        2 
  16   chr16_8016254     HPrz    G    A        1      2        2 
  16   chr16_8016254     ZBoe    G    A        0      0        2 
  16   chr16_8016254     ZGre    G    A        0      0        2 
  16   chr16_8016254     ZHar    G    A        0      0        2 
  16   chr16_8016254   Sample    G    A        1      2        2 
  16   chr16_8018152     AAsi    G    A        0      0        2 
  16   chr16_8018152     AKia    G    A        0      0        2 
  16   chr16_8018152     AOna    G    A        0      0        2 
  16   chr16_8018152     ASom    G    A        0      0        2 
  16   chr16_8018152     HCab    G    A        1      2        2 
  16   chr16_8018152     HPrz    G    A        1      2        2 
  16   chr16_8018152     ZBoe    G    A        0      0        2 
  16   chr16_8018152     ZGre    G    A        0      0        2 
  16   chr16_8018152     ZHar    G    A        0      0        2 
  16   chr16_8018152   Sample    G    A        1      2        2 
  16   chr16_8018532     AAsi    T    C        0      0        2 
  16   chr16_8018532     AKia    T    C        0      0        2 
  16   chr16_8018532     AOna    T    C        0      0        2 
  16   chr16_8018532     ASom    T    C        0      0        2 
  16   chr16_8018532     HCab    T    C        1      2        2 
  16   chr16_8018532     HPrz    T    C        1      2        2 
  16   chr16_8018532     ZBoe    T    C        0      0        2 
  16   chr16_8018532     ZGre    T    C        0      0        2 
  16   chr16_8018532     ZHar    T    C        0      0        2 
  16   chr16_8018532   Sample    T    C        1      2        2 
  16   chr16_8019354     AAsi    C    A        0      0        2 
  16   chr16_8019354     AKia    C    A        0      0        2 
  16   chr16_8019354     AOna    C    A        0      0        2 
  16   chr16_8019354     ASom    C    A        0      0        2 
  16   chr16_8019354     HCab    C    A        0      0        2 
  16   chr16_8019354     HPrz    C    A        1      2        2 
  16   chr16_8019354     ZBoe    C    A        0      0        2 
  16   chr16_8019354     ZGre    C    A        0      0        2 
  16   chr16_8019354     ZHar    C    A        0      0        2 
  16   chr16_8019354   Sample    C    A        0      0        2 
  16   chr16_8029050     AAsi    C    T        0      0        2 
  16   chr16_8029050     AKia    C    T        0      0        2 
  16   chr16_8029050     AOna    C    T        0      0        2 
  16   chr16_8029050     ASom    C    T        0      0        2 
  16   chr16_8029050     HCab    C    T        0      0        2 
  16   chr16_8029050     HPrz    C    T      0.5      1        2 
  16   chr16_8029050     ZBoe    C    T        0      0        2 
  16   chr16_8029050     ZGre    C    T        0      0        2 
  16   chr16_8029050     ZHar    C    T        0      0        2 
  16   chr16_8029050   Sample    C    T        0      0        2 
  16   chr16_8033931     AAsi    T    C        0      0        2 
  16   chr16_8033931     AKia    T    C        0      0        2 
  16   chr16_8033931     AOna    T    C        0      0        2 
  16   chr16_8033931     ASom    T    C        0      0        2 
  16   chr16_8033931     HCab    T    C        0      0        2 
  16   chr16_8033931     HPrz    T    C        0      0        2 
  16   chr16_8033931     ZBoe    T    C        0      0        2 
  16   chr16_8033931     ZGre    T    C        1      2        2 
  16   chr16_8033931     ZHar    T    C        0      0        2 
  16   chr16_8033931   Sample    T    C        0      0        2 
  16   chr16_8034069     AAsi    G    A        0      0        2 
  16   chr16_8034069     AKia    G    A        0      0        2 
  16   chr16_8034069     AOna    G    A        0      0        2 
  16   chr16_8034069     ASom    G    A        0      0        2 
  16   chr16_8034069     HCab    G    A        0      0        2 
  16   chr16_8034069     HPrz    G    A        0      0        2 
  16   chr16_8034069     ZBoe    G    A        0      0        2 
  16   chr16_8034069     ZGre    G    A        1      2        2 
  16   chr16_8034069     ZHar    G    A        0      0        2 
  16   chr16_8034069   Sample    G    A        0      0        2 
  16   chr16_8035448     AAsi    C    G        0      0        2 
  16   chr16_8035448     AKia    C    G        0      0        2 
  16   chr16_8035448     AOna    C    G        0      0        2 
  16   chr16_8035448     ASom    C    G        0      0        2 
  16   chr16_8035448     HCab    C    G        1      2        2 
  16   chr16_8035448     HPrz    C    G        1      2        2 
  16   chr16_8035448     ZBoe    C    G        0      0        2 
  16   chr16_8035448     ZGre    C    G        0      0        2 
  16   chr16_8035448     ZHar    C    G        0      0        2 
  16   chr16_8035448   Sample    C    G        1      2        2 
  16   chr16_8040760     AAsi    T    G        0      0        2 
  16   chr16_8040760     AKia    T    G        0      0        2 
  16   chr16_8040760     AOna    T    G        0      0        2 
  16   chr16_8040760     ASom    T    G        0      0        2 
  16   chr16_8040760     HCab    T    G        0      0        2 
  16   chr16_8040760     HPrz    T    G        0      0        2 
  16   chr16_8040760     ZBoe    T    G        0      0        2 
  16   chr16_8040760     ZGre    T    G        0      0        2 
  16   chr16_8040760     ZHar    T    G        1      2        2 
  16   chr16_8040760   Sample    T    G        0      0        2 
  16   chr16_8042838     AAsi    T    C        0      0        2 
  16   chr16_8042838     AKia    T    C        0      0        2 
  16   chr16_8042838     AOna    T    C        0      0        2 
  16   chr16_8042838     ASom    T    C        0      0        2 
  16   chr16_8042838     HCab    T    C      0.5      1        2 
  16   chr16_8042838     HPrz    T    C      0.5      1        2 
  16   chr16_8042838     ZBoe    T    C        0      0        2 
  16   chr16_8042838     ZGre    T    C        0      0        2 
  16   chr16_8042838     ZHar    T    C        0      0        2 
  16   chr16_8042838   Sample    T    C        1      2        2 
  16   chr16_8045687     AAsi    C    T        0      0        2 
  16   chr16_8045687     AKia    C    T        0      0        2 
  16   chr16_8045687     AOna    C    T        0      0        2 
  16   chr16_8045687     ASom    C    T        0      0        2 
  16   chr16_8045687     HCab    C    T        1      2        2 
  16   chr16_8045687     HPrz    C    T        1      2        2 
  16   chr16_8045687     ZBoe    C    T        0      0        2 
  16   chr16_8045687     ZGre    C    T        0      0        2 
  16   chr16_8045687     ZHar    C    T        0      0        2 
  16   chr16_8045687   Sample    C    T        1      2        2 
  16   chr16_8046467     AAsi    G    T        0      0        2 
  16   chr16_8046467     AKia    G    T        0      0        2 
  16   chr16_8046467     AOna    G    T        0      0        2 
  16   chr16_8046467     ASom    G    T        0      0        2 
  16   chr16_8046467     HCab    G    T        1      2        2 
  16   chr16_8046467     HPrz    G    T        1      2        2 
  16   chr16_8046467     ZBoe    G    T        0      0        2 
  16   chr16_8046467     ZGre    G    T        0      0        2 
  16   chr16_8046467     ZHar    G    T        0      0        2 
  16   chr16_8046467   Sample    G    T        1      2        2 
  16   chr16_8049706     AAsi    A    G        0      0        2 
  16   chr16_8049706     AKia    A    G        0      0        2 
  16   chr16_8049706     AOna    A    G        0      0        2 
  16   chr16_8049706     ASom    A    G        0      0        2 
  16   chr16_8049706     HCab    A    G        0      0        2 
  16   chr16_8049706     HPrz    A    G        0      0        2 
  16   chr16_8049706     ZBoe    A    G        0      0        2 
  16   chr16_8049706     ZGre    A    G        0      0        2 
  16   chr16_8049706     ZHar    A    G      0.5      1        2 
  16   chr16_8049706   Sample    A    G        0      0        2 
  16   chr16_8049860     AAsi    C    A        0      0        2 
  16   chr16_8049860     AKia    C    A        0      0        2 
  16   chr16_8049860     AOna    C    A        0      0        2 
  16   chr16_8049860     ASom    C    A        0      0        2 
  16   chr16_8049860     HCab    C    A        0      0        2 
  16   chr16_8049860     HPrz    C    A        0      0        2 
  16   chr16_8049860     ZBoe    C    A      0.5      1        2 
  16   chr16_8049860     ZGre    C    A        0      0        2 
  16   chr16_8049860     ZHar    C    A        1      2        2 
  16   chr16_8049860   Sample    C    A        0      0        2 
  16   chr16_8051127     AAsi    C    T        0      0        2 
  16   chr16_8051127     AKia    C    T        0      0        2 
  16   chr16_8051127     AOna    C    T        0      0        2 
  16   chr16_8051127     ASom    C    T        0      0        2 
  16   chr16_8051127     HCab    C    T        0      0        2 
  16   chr16_8051127     HPrz    C    T        0      0        2 
  16   chr16_8051127     ZBoe    C    T      0.5      1        2 
  16   chr16_8051127     ZGre    C    T        0      0        2 
  16   chr16_8051127     ZHar    C    T        0      0        2 
  16   chr16_8051127   Sample    C    T        0      0        2 
  16   chr16_8051499     AAsi    A    G        0      0        2 
  16   chr16_8051499     AKia    A    G        0      0        2 
  16   chr16_8051499     AOna    A    G        0      0        2 
  16   chr16_8051499     ASom    A    G        0      0        2 
  16   chr16_8051499     HCab    A    G      0.5      1        2 
  16   chr16_8051499     HPrz    A    G        1      2        2 
  16   chr16_8051499     ZBoe    A    G        0      0        2 
  16   chr16_8051499     ZGre    A    G        0      0        2 
  16   chr16_8051499     ZHar    A    G        0      0        2 
  16   chr16_8051499   Sample    A    G        1      2        2 
  16   chr16_8051654     AAsi    T    G      0.5      1        2 
  16   chr16_8051654     AKia    T    G        0      0        2 
  16   chr16_8051654     AOna    T    G        0      0        2 
  16   chr16_8051654     ASom    T    G        0      0        2 
  16   chr16_8051654     HCab    T    G        0      0        2 
  16   chr16_8051654     HPrz    T    G        0      0        2 
  16   chr16_8051654     ZBoe    T    G        0      0        2 
  16   chr16_8051654     ZGre    T    G        0      0        2 
  16   chr16_8051654     ZHar    T    G        0      0        2 
  16   chr16_8051654   Sample    T    G        0      0        2 
  16   chr16_8054111     AAsi    G    T        0      0        2 
  16   chr16_8054111     AKia    G    T        1      2        2 
  16   chr16_8054111     AOna    G    T        0      0        2 
  16   chr16_8054111     ASom    G    T        0      0        2 
  16   chr16_8054111     HCab    G    T        0      0        2 
  16   chr16_8054111     HPrz    G    T        0      0        2 
  16   chr16_8054111     ZBoe    G    T        0      0        2 
  16   chr16_8054111     ZGre    G    T        0      0        2 
  16   chr16_8054111     ZHar    G    T        0      0        2 
  16   chr16_8054111   Sample    G    T        0      0        2 
  16   chr16_8054155     AAsi    G    A        0      0        2 
  16   chr16_8054155     AKia    G    A        0      0        2 
  16   chr16_8054155     AOna    G    A        0      0        2 
  16   chr16_8054155     ASom    G    A        0      0        2 
  16   chr16_8054155     HCab    G    A        1      2        2 
  16   chr16_8054155     HPrz    G    A        1      2        2 
  16   chr16_8054155     ZBoe    G    A        0      0        2 
  16   chr16_8054155     ZGre    G    A        0      0        2 
  16   chr16_8054155     ZHar    G    A        0      0        2 
  16   chr16_8054155   Sample    G    A        1      2        2 
  16   chr16_8061638     AAsi    G    C        0      0        2 
  16   chr16_8061638     AKia    G    C        0      0        2 
  16   chr16_8061638     AOna    G    C        0      0        2 
  16   chr16_8061638     ASom    G    C        0      0        2 
  16   chr16_8061638     HCab    G    C      0.5      1        2 
  16   chr16_8061638     HPrz    G    C      0.5      1        2 
  16   chr16_8061638     ZBoe    G    C        0      0        2 
  16   chr16_8061638     ZGre    G    C        0      0        2 
  16   chr16_8061638     ZHar    G    C        0      0        2 
  16   chr16_8061638   Sample    G    C        0      0        2 
  16   chr16_8065342     AAsi    A    G        0      0        2 
  16   chr16_8065342     AKia    A    G        0      0        2 
  16   chr16_8065342     AOna    A    G        0      0        2 
  16   chr16_8065342     ASom    A    G        0      0        2 
  16   chr16_8065342     HCab    A    G        0      0        2 
  16   chr16_8065342     HPrz    A    G        0      0        2 
  16   chr16_8065342     ZBoe    A    G        0      0        2 
  16   chr16_8065342     ZGre    A    G      0.5      1        2 
  16   chr16_8065342     ZHar    A    G        0      0        2 
  16   chr16_8065342   Sample    A    G        0      0        2 
  16   chr16_8067047     AAsi    C    T        0      0        2 
  16   chr16_8067047     AKia    C    T        0      0        2 
  16   chr16_8067047     AOna    C    T        0      0        2 
  16   chr16_8067047     ASom    C    T        0      0        2 
  16   chr16_8067047     HCab    C    T        1      2        2 
  16   chr16_8067047     HPrz    C    T        1      2        2 
  16   chr16_8067047     ZBoe    C    T        0      0        2 
  16   chr16_8067047     ZGre    C    T        0      0        2 
  16   chr16_8067047     ZHar    C    T        0      0        2 
  16   chr16_8067047   Sample    C    T        1      2        2 
  16   chr16_8067773     AAsi    C    T        0      0        2 
  16   chr16_8067773     AKia    C    T        0      0        2 
  16   chr16_8067773     AOna    C    T        0      0        2 
  16   chr16_8067773     ASom    C    T        0      0        2 
  16   chr16_8067773     HCab    C    T        1      2        2 
  16   chr16_8067773     HPrz    C    T        1      2        2 
  16   chr16_8067773     ZBoe    C    T        0      0        2 
  16   chr16_8067773     ZGre    C    T        0      0        2 
  16   chr16_8067773     ZHar    C    T        0      0        2 
  16   chr16_8067773   Sample    C    T        1      2        2 
  16   chr16_8067875     AAsi    G    A        0      0        2 
  16   chr16_8067875     AKia    G    A        0      0        2 
  16   chr16_8067875     AOna    G    A        0      0        2 
  16   chr16_8067875     ASom    G    A        0      0        2 
  16   chr16_8067875     HCab    G    A        0      0        2 
  16   chr16_8067875     HPrz    G    A        0      0        2 
  16   chr16_8067875     ZBoe    G    A        0      0        2 
  16   chr16_8067875     ZGre    G    A        0      0        2 
  16   chr16_8067875     ZHar    G    A      0.5      1        2 
  16   chr16_8067875   Sample    G    A        0      0        2 
  16   chr16_8069909     AAsi    G    A        0      0        2 
  16   chr16_8069909     AKia    G    A        0      0        2 
  16   chr16_8069909     AOna    G    A        0      0        2 
  16   chr16_8069909     ASom    G    A        0      0        2 
  16   chr16_8069909     HCab    G    A        1      2        2 
  16   chr16_8069909     HPrz    G    A        1      2        2 
  16   chr16_8069909     ZBoe    G    A        0      0        2 
  16   chr16_8069909     ZGre    G    A        0      0        2 
  16   chr16_8069909     ZHar    G    A        0      0        2 
  16   chr16_8069909   Sample    G    A        1      2        2 
  16   chr16_8071284     AAsi    A    G        0      0        2 
  16   chr16_8071284     AKia    A    G        0      0        2 
  16   chr16_8071284     AOna    A    G        0      0        2 
  16   chr16_8071284     ASom    A    G        0      0        2 
  16   chr16_8071284     HCab    A    G        1      2        2 
  16   chr16_8071284     HPrz    A    G        1      2        2 
  16   chr16_8071284     ZBoe    A    G        0      0        2 
  16   chr16_8071284     ZGre    A    G        0      0        2 
  16   chr16_8071284     ZHar    A    G        0      0        2 
  16   chr16_8071284   Sample    A    G        1      2        2 
  16   chr16_8075274     AAsi    C    T        0      0        2 
  16   chr16_8075274     AKia    C    T        0      0        2 
  16   chr16_8075274     AOna    C    T        1      2        2 
  16   chr16_8075274     ASom    C    T        0      0        2 
  16   chr16_8075274     HCab    C    T        0      0        2 
  16   chr16_8075274     HPrz    C    T        0      0        2 
  16   chr16_8075274     ZBoe    C    T        0      0        2 
  16   chr16_8075274     ZGre    C    T        0      0        2 
  16   chr16_8075274     ZHar    C    T        0      0        2 
  16   chr16_8075274   Sample    C    T        0      0        2 
  16   chr16_8075630     AAsi    G    A        0      0        2 
  16   chr16_8075630     AKia    G    A        0      0        2 
  16   chr16_8075630     AOna    G    A        0      0        2 
  16   chr16_8075630     ASom    G    A        0      0        2 
  16   chr16_8075630     HCab    G    A        1      2        2 
  16   chr16_8075630     HPrz    G    A        1      2        2 
  16   chr16_8075630     ZBoe    G    A        0      0        2 
  16   chr16_8075630     ZGre    G    A        0      0        2 
  16   chr16_8075630     ZHar    G    A        0      0        2 
  16   chr16_8075630   Sample    G    A        1      2        2 
  16   chr16_8075659     AAsi    T    C        0      0        2 
  16   chr16_8075659     AKia    T    C        0      0        2 
  16   chr16_8075659     AOna    T    C        0      0        2 
  16   chr16_8075659     ASom    T    C        0      0        2 
  16   chr16_8075659     HCab    T    C        1      2        2 
  16   chr16_8075659     HPrz    T    C        1      2        2 
  16   chr16_8075659     ZBoe    T    C        0      0        2 
  16   chr16_8075659     ZGre    T    C        0      0        2 
  16   chr16_8075659     ZHar    T    C        0      0        2 
  16   chr16_8075659   Sample    T    C        1      2        2 
  16   chr16_8080497     AAsi    G    A        0      0        2 
  16   chr16_8080497     AKia    G    A        0      0        2 
  16   chr16_8080497     AOna    G    A        0      0        2 
  16   chr16_8080497     ASom    G    A        0      0        2 
  16   chr16_8080497     HCab    G    A        1      2        2 
  16   chr16_8080497     HPrz    G    A        1      2        2 
  16   chr16_8080497     ZBoe    G    A        0      0        2 
  16   chr16_8080497     ZGre    G    A        0      0        2 
  16   chr16_8080497     ZHar    G    A        0      0        2 
  16   chr16_8080497   Sample    G    A        1      2        2 
  16   chr16_8080838     AAsi    T    C        0      0        2 
  16   chr16_8080838     AKia    T    C        0      0        2 
  16   chr16_8080838     AOna    T    C        0      0        2 
  16   chr16_8080838     ASom    T    C        0      0        2 
  16   chr16_8080838     HCab    T    C        0      0        2 
  16   chr16_8080838     HPrz    T    C      0.5      1        2 
  16   chr16_8080838     ZBoe    T    C        0      0        2 
  16   chr16_8080838     ZGre    T    C        0      0        2 
  16   chr16_8080838     ZHar    T    C        0      0        2 
  16   chr16_8080838   Sample    T    C        0      0        2 
  16   chr16_8083155     AAsi    T    C        0      0        2 
  16   chr16_8083155     AKia    T    C        0      0        2 
  16   chr16_8083155     AOna    T    C        0      0        2 
  16   chr16_8083155     ASom    T    C        0      0        2 
  16   chr16_8083155     HCab    T    C        0      0        2 
  16   chr16_8083155     HPrz    T    C        0      0        2 
  16   chr16_8083155     ZBoe    T    C      0.5      1        2 
  16   chr16_8083155     ZGre    T    C        0      0        2 
  16   chr16_8083155     ZHar    T    C        0      0        2 
  16   chr16_8083155   Sample    T    C        0      0        2 
  16   chr16_8083361     AAsi    T    C        1      2        2 
  16   chr16_8083361     AKia    T    C        0      0        2 
  16   chr16_8083361     AOna    T    C        0      0        2 
  16   chr16_8083361     ASom    T    C        1      2        2 
  16   chr16_8083361     HCab    T    C        0      0        2 
  16   chr16_8083361     HPrz    T    C        0      0        2 
  16   chr16_8083361     ZBoe    T    C        0      0        2 
  16   chr16_8083361     ZGre    T    C        0      0        2 
  16   chr16_8083361     ZHar    T    C        0      0        2 
  16   chr16_8083361   Sample    T    C        0      0        2 
  16   chr16_8083374     AAsi    T    G        0      0        2 
  16   chr16_8083374     AKia    T    G        0      0        2 
  16   chr16_8083374     AOna    T    G        0      0        2 
  16   chr16_8083374     ASom    T    G        0      0        2 
  16   chr16_8083374     HCab    T    G        0      0        2 
  16   chr16_8083374     HPrz    T    G        0      0        2 
  16   chr16_8083374     ZBoe    T    G      0.5      1        2 
  16   chr16_8083374     ZGre    T    G        0      0        2 
  16   chr16_8083374     ZHar    T    G        0      0        2 
  16   chr16_8083374   Sample    T    G        0      0        2 
  16   chr16_8085122     AAsi    T    C        0      0        2 
  16   chr16_8085122     AKia    T    C        0      0        2 
  16   chr16_8085122     AOna    T    C        0      0        2 
  16   chr16_8085122     ASom    T    C      0.5      1        2 
  16   chr16_8085122     HCab    T    C        0      0        2 
  16   chr16_8085122     HPrz    T    C        0      0        2 
  16   chr16_8085122     ZBoe    T    C        0      0        2 
  16   chr16_8085122     ZGre    T    C        0      0        2 
  16   chr16_8085122     ZHar    T    C        0      0        2 
  16   chr16_8085122   Sample    T    C        0      0        2 
  16   chr16_8086625     AAsi    A    C        0      0        2 
  16   chr16_8086625     AKia    A    C        0      0        2 
  16   chr16_8086625     AOna    A    C        0      0        2 
  16   chr16_8086625     ASom    A    C        1      2        2 
  16   chr16_8086625     HCab    A    C        0      0        2 
  16   chr16_8086625     HPrz    A    C        0      0        2 
  16   chr16_8086625     ZBoe    A    C        0      0        2 
  16   chr16_8086625     ZGre    A    C        0      0        2 
  16   chr16_8086625     ZHar    A    C        0      0        2 
  16   chr16_8086625   Sample    A    C        0      0        2 
  16   chr16_8087830     AAsi    G    A        0      0        2 
  16   chr16_8087830     AKia    G    A        0      0        2 
  16   chr16_8087830     AOna    G    A        0      0        2 
  16   chr16_8087830     ASom    G    A        0      0        2 
  16   chr16_8087830     HCab    G    A        1      2        2 
  16   chr16_8087830     HPrz    G    A        1      2        2 
  16   chr16_8087830     ZBoe    G    A        0      0        2 
  16   chr16_8087830     ZGre    G    A        0      0        2 
  16   chr16_8087830     ZHar    G    A        0      0        2 
  16   chr16_8087830   Sample    G    A        1      2        2 
  16   chr16_8089017     AAsi    A    G        0      0        2 
  16   chr16_8089017     AKia    A    G        0      0        2 
  16   chr16_8089017     AOna    A    G        0      0        2 
  16   chr16_8089017     ASom    A    G        0      0        2 
  16   chr16_8089017     HCab    A    G      0.5      1        2 
  16   chr16_8089017     HPrz    A    G        0      0        2 
  16   chr16_8089017     ZBoe    A    G        0      0        2 
  16   chr16_8089017     ZGre    A    G        0      0        2 
  16   chr16_8089017     ZHar    A    G        0      0        2 
  16   chr16_8089017   Sample    A    G        0      0        2 
  16   chr16_8095578     AAsi    C    G        0      0        2 
  16   chr16_8095578     AKia    C    G        0      0        2 
  16   chr16_8095578     AOna    C    G        1      2        2 
  16   chr16_8095578     ASom    C    G        0      0        2 
  16   chr16_8095578     HCab    C    G        0      0        2 
  16   chr16_8095578     HPrz    C    G        0      0        2 
  16   chr16_8095578     ZBoe    C    G        0      0        2 
  16   chr16_8095578     ZGre    C    G        0      0        2 
  16   chr16_8095578     ZHar    C    G        0      0        2 
  16   chr16_8095578   Sample    C    G        0      0        2 
  16   chr16_8097931     AAsi    G    A        0      0        2 
  16   chr16_8097931     AKia    G    A        0      0        2 
  16   chr16_8097931     AOna    G    A        0      0        2 
  16   chr16_8097931     ASom    G    A        0      0        2 
  16   chr16_8097931     HCab    G    A        1      2        2 
  16   chr16_8097931     HPrz    G    A        1      2        2 
  16   chr16_8097931     ZBoe    G    A        0      0        2 
  16   chr16_8097931     ZGre    G    A        0      0        2 
  16   chr16_8097931     ZHar    G    A        0      0        2 
  16   chr16_8097931   Sample    G    A        1      2        2 
  16   chr16_8103368     AAsi    A    G      0.5      1        2 
  16   chr16_8103368     AKia    A    G        0      0        2 
  16   chr16_8103368     AOna    A    G        0      0        2 
  16   chr16_8103368     ASom    A    G        0      0        2 
  16   chr16_8103368     HCab    A    G        0      0        2 
  16   chr16_8103368     HPrz    A    G        0      0        2 
  16   chr16_8103368     ZBoe    A    G        0      0        2 
  16   chr16_8103368     ZGre    A    G        0      0        2 
  16   chr16_8103368     ZHar    A    G        0      0        2 
  16   chr16_8103368   Sample    A    G        0      0        2 
  16   chr16_8106907     AAsi    C    T        0      0        2 
  16   chr16_8106907     AKia    C    T        0      0        2 
  16   chr16_8106907     AOna    C    T        0      0        2 
  16   chr16_8106907     ASom    C    T        0      0        2 
  16   chr16_8106907     HCab    C    T      0.5      1        2 
  16   chr16_8106907     HPrz    C    T        0      0        2 
  16   chr16_8106907     ZBoe    C    T        0      0        2 
  16   chr16_8106907     ZGre    C    T        0      0        2 
  16   chr16_8106907     ZHar    C    T        0      0        2 
  16   chr16_8106907   Sample    C    T        0      0        2 
  16   chr16_8108454     AAsi    T    A        0      0        2 
  16   chr16_8108454     AKia    T    A        0      0        2 
  16   chr16_8108454     AOna    T    A        0      0        2 
  16   chr16_8108454     ASom    T    A        0      0        2 
  16   chr16_8108454     HCab    T    A        0      0        2 
  16   chr16_8108454     HPrz    T    A        0      0        2 
  16   chr16_8108454     ZBoe    T    A      0.5      1        2 
  16   chr16_8108454     ZGre    T    A        0      0        2 
  16   chr16_8108454     ZHar    T    A        0      0        2 
  16   chr16_8108454   Sample    T    A        0      0        2 
  16   chr16_8109044     AAsi    C    T        0      0        2 
  16   chr16_8109044     AKia    C    T        0      0        2 
  16   chr16_8109044     AOna    C    T        0      0        2 
  16   chr16_8109044     ASom    C    T        0      0        2 
  16   chr16_8109044     HCab    C    T        1      2        2 
  16   chr16_8109044     HPrz    C    T        1      2        2 
  16   chr16_8109044     ZBoe    C    T        0      0        2 
  16   chr16_8109044     ZGre    C    T        0      0        2 
  16   chr16_8109044     ZHar    C    T        0      0        2 
  16   chr16_8109044   Sample    C    T        1      2        2 
  16   chr16_8120677     AAsi    C    T        0      0        2 
  16   chr16_8120677     AKia    C    T        0      0        2 
  16   chr16_8120677     AOna    C    T        0      0        2 
  16   chr16_8120677     ASom    C    T        0      0        2 
  16   chr16_8120677     HCab    C    T        1      2        2 
  16   chr16_8120677     HPrz    C    T        1      2        2 
  16   chr16_8120677     ZBoe    C    T        0      0        2 
  16   chr16_8120677     ZGre    C    T        0      0        2 
  16   chr16_8120677     ZHar    C    T        0      0        2 
  16   chr16_8120677   Sample    C    T        1      2        2 
  16   chr16_8122655     AAsi    C    G        0      0        2 
  16   chr16_8122655     AKia    C    G        0      0        2 
  16   chr16_8122655     AOna    C    G        0      0        2 
  16   chr16_8122655     ASom    C    G        0      0        2 
  16   chr16_8122655     HCab    C    G        1      2        2 
  16   chr16_8122655     HPrz    C    G        1      2        2 
  16   chr16_8122655     ZBoe    C    G        0      0        2 
  16   chr16_8122655     ZGre    C    G        0      0        2 
  16   chr16_8122655     ZHar    C    G        0      0        2 
  16   chr16_8122655   Sample    C    G        1      2        2 
  16   chr16_8126987     AAsi    T    G        0      0        2 
  16   chr16_8126987     AKia    T    G        0      0        2 
  16   chr16_8126987     AOna    T    G        0      0        2 
  16   chr16_8126987     ASom    T    G        0      0        2 
  16   chr16_8126987     HCab    T    G        1      2        2 
  16   chr16_8126987     HPrz    T    G        1      2        2 
  16   chr16_8126987     ZBoe    T    G        0      0        2 
  16   chr16_8126987     ZGre    T    G        0      0        2 
  16   chr16_8126987     ZHar    T    G        0      0        2 
  16   chr16_8126987   Sample    T    G        1      2        2 
  16   chr16_8135457     AAsi    C    T        0      0        2 
  16   chr16_8135457     AKia    C    T        0      0        2 
  16   chr16_8135457     AOna    C    T        0      0        2 
  16   chr16_8135457     ASom    C    T        0      0        2 
  16   chr16_8135457     HCab    C    T        1      2        2 
  16   chr16_8135457     HPrz    C    T        1      2        2 
  16   chr16_8135457     ZBoe    C    T        0      0        2 
  16   chr16_8135457     ZGre    C    T        0      0        2 
  16   chr16_8135457     ZHar    C    T        0      0        2 
  16   chr16_8135457   Sample    C    T        1      2        2 
  16   chr16_8136300     AAsi    T    C        0      0        2 
  16   chr16_8136300     AKia    T    C        0      0        2 
  16   chr16_8136300     AOna    T    C        0      0        2 
  16   chr16_8136300     ASom    T    C        0      0        2 
  16   chr16_8136300     HCab    T    C        1      2        2 
  16   chr16_8136300     HPrz    T    C        1      2        2 
  16   chr16_8136300     ZBoe    T    C        0      0        2 
  16   chr16_8136300     ZGre    T    C        0      0        2 
  16   chr16_8136300     ZHar    T    C        0      0        2 
  16   chr16_8136300   Sample    T    C        1      2        2 
  16   chr16_8137527     AAsi    G    T        0      0        2 
  16   chr16_8137527     AKia    G    T        1      2        2 
  16   chr16_8137527     AOna    G    T        0      0        2 
  16   chr16_8137527     ASom    G    T        0      0        2 
  16   chr16_8137527     HCab    G    T        0      0        2 
  16   chr16_8137527     HPrz    G    T        0      0        2 
  16   chr16_8137527     ZBoe    G    T        0      0        2 
  16   chr16_8137527     ZGre    G    T        0      0        2 
  16   chr16_8137527     ZHar    G    T        0      0        2 
  16   chr16_8137527   Sample    G    T        0      0        2 
  16   chr16_8142414     AAsi    T    C      0.5      1        2 
  16   chr16_8142414     AKia    T    C        0      0        2 
  16   chr16_8142414     AOna    T    C        0      0        2 
  16   chr16_8142414     ASom    T    C        0      0        2 
  16   chr16_8142414     HCab    T    C        0      0        2 
  16   chr16_8142414     HPrz    T    C        0      0        2 
  16   chr16_8142414     ZBoe    T    C        0      0        2 
  16   chr16_8142414     ZGre    T    C        0      0        2 
  16   chr16_8142414     ZHar    T    C        0      0        2 
  16   chr16_8142414   Sample    T    C        0      0        2 
  16   chr16_8151339     AAsi    T    C        0      0        2 
  16   chr16_8151339     AKia    T    C        0      0        2 
  16   chr16_8151339     AOna    T    C        0      0        2 
  16   chr16_8151339     ASom    T    C        0      0        2 
  16   chr16_8151339     HCab    T    C        0      0        2 
  16   chr16_8151339     HPrz    T    C        0      0        2 
  16   chr16_8151339     ZBoe    T    C        0      0        2 
  16   chr16_8151339     ZGre    T    C      0.5      1        2 
  16   chr16_8151339     ZHar    T    C        0      0        2 
  16   chr16_8151339   Sample    T    C        0      0        2 
  16   chr16_8151562     AAsi    C    G      0.5      1        2 
  16   chr16_8151562     AKia    C    G        0      0        2 
  16   chr16_8151562     AOna    C    G        0      0        2 
  16   chr16_8151562     ASom    C    G        1      2        2 
  16   chr16_8151562     HCab    C    G        0      0        2 
  16   chr16_8151562     HPrz    C    G        0      0        2 
  16   chr16_8151562     ZBoe    C    G        0      0        2 
  16   chr16_8151562     ZGre    C    G        0      0        2 
  16   chr16_8151562     ZHar    C    G        0      0        2 
  16   chr16_8151562   Sample    C    G        0      0        2 
  16   chr16_8156327     AAsi    G    C        0      0        2 
  16   chr16_8156327     AKia    G    C        0      0        2 
  16   chr16_8156327     AOna    G    C        1      2        2 
  16   chr16_8156327     ASom    G    C        0      0        2 
  16   chr16_8156327     HCab    G    C        1      2        2 
  16   chr16_8156327     HPrz    G    C        1      2        2 
  16   chr16_8156327     ZBoe    G    C        0      0        2 
  16   chr16_8156327     ZGre    G    C        0      0        2 
  16   chr16_8156327     ZHar    G    C        0      0        2 
  16   chr16_8156327   Sample    G    C        1      2        2 
  16   chr16_8158733     AAsi    A    G        0      0        2 
  16   chr16_8158733     AKia    A    G        0      0        2 
  16   chr16_8158733     AOna    A    G        0      0        2 
  16   chr16_8158733     ASom    A    G        0      0        2 
  16   chr16_8158733     HCab    A    G        0      0        2 
  16   chr16_8158733     HPrz    A    G        0      0        2 
  16   chr16_8158733     ZBoe    A    G        0      0        2 
  16   chr16_8158733     ZGre    A    G        1      2        2 
  16   chr16_8158733     ZHar    A    G        0      0        2 
  16   chr16_8158733   Sample    A    G        0      0        2 
  16   chr16_8165362     AAsi    T    A        0      0        2 
  16   chr16_8165362     AKia    T    A        0      0        2 
  16   chr16_8165362     AOna    T    A        0      0        2 
  16   chr16_8165362     ASom    T    A        0      0        2 
  16   chr16_8165362     HCab    T    A      0.5      1        2 
  16   chr16_8165362     HPrz    T    A        0      0        2 
  16   chr16_8165362     ZBoe    T    A        0      0        2 
  16   chr16_8165362     ZGre    T    A        0      0        2 
  16   chr16_8165362     ZHar    T    A        0      0        2 
  16   chr16_8165362   Sample    T    A        0      0        2 
  16   chr16_8168936     AAsi    G    C        0      0        2 
  16   chr16_8168936     AKia    G    C        0      0        2 
  16   chr16_8168936     AOna    G    C        0      0        2 
  16   chr16_8168936     ASom    G    C        0      0        2 
  16   chr16_8168936     HCab    G    C        0      0        2 
  16   chr16_8168936     HPrz    G    C        0      0        2 
  16   chr16_8168936     ZBoe    G    C        0      0        2 
  16   chr16_8168936     ZGre    G    C        0      0        2 
  16   chr16_8168936     ZHar    G    C      0.5      1        2 
  16   chr16_8168936   Sample    G    C        0      0        2 
  16   chr16_8177262     AAsi    A    G        1      2        2 
  16   chr16_8177262     AKia    A    G        1      2        2 
  16   chr16_8177262     AOna    A    G        1      2        2 
  16   chr16_8177262     ASom    A    G        1      2        2 
  16   chr16_8177262     HCab    A    G        0      0        2 
  16   chr16_8177262     HPrz    A    G        0      0        2 
  16   chr16_8177262     ZBoe    A    G        0      0        2 
  16   chr16_8177262     ZGre    A    G        0      0        2 
  16   chr16_8177262     ZHar    A    G        0      0        2 
  16   chr16_8177262   Sample    A    G        0      0        2 
  16   chr16_8181233     AAsi    G    A        0      0        2 
  16   chr16_8181233     AKia    G    A        1      2        2 
  16   chr16_8181233     AOna    G    A        1      2        2 
  16   chr16_8181233     ASom    G    A        0      0        2 
  16   chr16_8181233     HCab    G    A        0      0        2 
  16   chr16_8181233     HPrz    G    A        0      0        2 
  16   chr16_8181233     ZBoe    G    A        0      0        2 
  16   chr16_8181233     ZGre    G    A        0      0        2 
  16   chr16_8181233     ZHar    G    A        0      0        2 
  16   chr16_8181233   Sample    G    A        0      0        2 
  16   chr16_8189294     AAsi    T    C        0      0        2 
  16   chr16_8189294     AKia    T    C        0      0        2 
  16   chr16_8189294     AOna    T    C        0      0        2 
  16   chr16_8189294     ASom    T    C        0      0        2 
  16   chr16_8189294     HCab    T    C        0      0        2 
  16   chr16_8189294     HPrz    T    C        0      0        2 
  16   chr16_8189294     ZBoe    T    C        1      2        2 
  16   chr16_8189294     ZGre    T    C        0      0        2 
  16   chr16_8189294     ZHar    T    C        0      0        2 
  16   chr16_8189294   Sample    T    C        0      0        2 
  16   chr16_8192743     AAsi    T    G        0      0        2 
  16   chr16_8192743     AKia    T    G        0      0        2 
  16   chr16_8192743     AOna    T    G        0      0        2 
  16   chr16_8192743     ASom    T    G        0      0        2 
  16   chr16_8192743     HCab    T    G      0.5      1        2 
  16   chr16_8192743     HPrz    T    G        0      0        2 
  16   chr16_8192743     ZBoe    T    G        0      0        2 
  16   chr16_8192743     ZGre    T    G        0      0        2 
  16   chr16_8192743     ZHar    T    G        0      0        2 
  16   chr16_8192743   Sample    T    G        0      0        2 
  16   chr16_8195998     AAsi    C    A        0      0        2 
  16   chr16_8195998     AKia    C    A        0      0        2 
  16   chr16_8195998     AOna    C    A        0      0        2 
  16   chr16_8195998     ASom    C    A        0      0        2 
  16   chr16_8195998     HCab    C    A        0      0        2 
  16   chr16_8195998     HPrz    C    A        0      0        2 
  16   chr16_8195998     ZBoe    C    A        1      2        2 
  16   chr16_8195998     ZGre    C    A        1      2        2 
  16   chr16_8195998     ZHar    C    A        0      0        2 
  16   chr16_8195998   Sample    C    A        0      0        2 
  16   chr16_8203652     AAsi    G    C        0      0        2 
  16   chr16_8203652     AKia    G    C        0      0        2 
  16   chr16_8203652     AOna    G    C        1      2        2 
  16   chr16_8203652     ASom    G    C        0      0        2 
  16   chr16_8203652     HCab    G    C        0      0        2 
  16   chr16_8203652     HPrz    G    C        0      0        2 
  16   chr16_8203652     ZBoe    G    C        0      0        2 
  16   chr16_8203652     ZGre    G    C        0      0        2 
  16   chr16_8203652     ZHar    G    C        0      0        2 
  16   chr16_8203652   Sample    G    C        0      0        2 
  16   chr16_8209728     AAsi    A    G        0      0        2 
  16   chr16_8209728     AKia    A    G        0      0        2 
  16   chr16_8209728     AOna    A    G        0      0        2 
  16   chr16_8209728     ASom    A    G        1      2        2 
  16   chr16_8209728     HCab    A    G        0      0        2 
  16   chr16_8209728     HPrz    A    G        0      0        2 
  16   chr16_8209728     ZBoe    A    G        0      0        2 
  16   chr16_8209728     ZGre    A    G        0      0        2 
  16   chr16_8209728     ZHar    A    G        0      0        2 
  16   chr16_8209728   Sample    A    G        0      0        2 
  16   chr16_8217785     AAsi    A    G        0      0        2 
  16   chr16_8217785     AKia    A    G        1      2        2 
  16   chr16_8217785     AOna    A    G        0      0        2 
  16   chr16_8217785     ASom    A    G        0      0        2 
  16   chr16_8217785     HCab    A    G        0      0        2 
  16   chr16_8217785     HPrz    A    G        0      0        2 
  16   chr16_8217785     ZBoe    A    G        0      0        2 
  16   chr16_8217785     ZGre    A    G        0      0        2 
  16   chr16_8217785     ZHar    A    G        0      0        2 
  16   chr16_8217785   Sample    A    G        0      0        2 
  16   chr16_8218629     AAsi    A    C        0      0        2 
  16   chr16_8218629     AKia    A    C        0      0        2 
  16   chr16_8218629     AOna    A    C        0      0        2 
  16   chr16_8218629     ASom    A    C        0      0        2 
  16   chr16_8218629     HCab    A    C        1      2        2 
  16   chr16_8218629     HPrz    A    C        1      2        2 
  16   chr16_8218629     ZBoe    A    C        0      0        2 
  16   chr16_8218629     ZGre    A    C        0      0        2 
  16   chr16_8218629     ZHar    A    C        0      0        2 
  16   chr16_8218629   Sample    A    C        1      2        2 
  16   chr16_8218746     AAsi    C    T        0      0        2 
  16   chr16_8218746     AKia    C    T        0      0        2 
  16   chr16_8218746     AOna    C    T        0      0        2 
  16   chr16_8218746     ASom    C    T        0      0        2 
  16   chr16_8218746     HCab    C    T        0      0        2 
  16   chr16_8218746     HPrz    C    T        0      0        2 
  16   chr16_8218746     ZBoe    C    T        1      2        2 
  16   chr16_8218746     ZGre    C    T        0      0        2 
  16   chr16_8218746     ZHar    C    T        0      0        2 
  16   chr16_8218746   Sample    C    T        0      0        2 
  16   chr16_8222346     AAsi    G    C        0      0        2 
  16   chr16_8222346     AKia    G    C        0      0        2 
  16   chr16_8222346     AOna    G    C        0      0        2 
  16   chr16_8222346     ASom    G    C        0      0        2 
  16   chr16_8222346     HCab    G    C        1      2        2 
  16   chr16_8222346     HPrz    G    C        1      2        2 
  16   chr16_8222346     ZBoe    G    C        0      0        2 
  16   chr16_8222346     ZGre    G    C        0      0        2 
  16   chr16_8222346     ZHar    G    C        0      0        2 
  16   chr16_8222346   Sample    G    C        1      2        2 
  16   chr16_8227946     AAsi    A    T        0      0        2 
  16   chr16_8227946     AKia    A    T        0      0        2 
  16   chr16_8227946     AOna    A    T        0      0        2 
  16   chr16_8227946     ASom    A    T        0      0        2 
  16   chr16_8227946     HCab    A    T        1      2        2 
  16   chr16_8227946     HPrz    A    T        1      2        2 
  16   chr16_8227946     ZBoe    A    T        0      0        2 
  16   chr16_8227946     ZGre    A    T        0      0        2 
  16   chr16_8227946     ZHar    A    T        0      0        2 
  16   chr16_8227946   Sample    A    T        1      2        2 
  16   chr16_8239062     AAsi    C    T        0      0        2 
  16   chr16_8239062     AKia    C    T        0      0        2 
  16   chr16_8239062     AOna    C    T        0      0        2 
  16   chr16_8239062     ASom    C    T        0      0        2 
  16   chr16_8239062     HCab    C    T        1      2        2 
  16   chr16_8239062     HPrz    C    T        1      2        2 
  16   chr16_8239062     ZBoe    C    T        0      0        2 
  16   chr16_8239062     ZGre    C    T        0      0        2 
  16   chr16_8239062     ZHar    C    T        0      0        2 
  16   chr16_8239062   Sample    C    T        1      2        2 
  16   chr16_8239074     AAsi    A    C        0      0        2 
  16   chr16_8239074     AKia    A    C      0.5      1        2 
  16   chr16_8239074     AOna    A    C        0      0        2 
  16   chr16_8239074     ASom    A    C        0      0        2 
  16   chr16_8239074     HCab    A    C        0      0        2 
  16   chr16_8239074     HPrz    A    C        0      0        2 
  16   chr16_8239074     ZBoe    A    C        0      0        2 
  16   chr16_8239074     ZGre    A    C        0      0        2 
  16   chr16_8239074     ZHar    A    C        0      0        2 
  16   chr16_8239074   Sample    A    C        0      0        2 
  16   chr16_8241698     AAsi    T    C        0      0        2 
  16   chr16_8241698     AKia    T    C        0      0        2 
  16   chr16_8241698     AOna    T    C        0      0        2 
  16   chr16_8241698     ASom    T    C        0      0        2 
  16   chr16_8241698     HCab    T    C        1      2        2 
  16   chr16_8241698     HPrz    T    C        1      2        2 
  16   chr16_8241698     ZBoe    T    C        0      0        2 
  16   chr16_8241698     ZGre    T    C        0      0        2 
  16   chr16_8241698     ZHar    T    C        0      0        2 
  16   chr16_8241698   Sample    T    C        1      2        2 
  16   chr16_8243990     AAsi    G    A        1      2        2 
  16   chr16_8243990     AKia    G    A        1      2        2 
  16   chr16_8243990     AOna    G    A        1      2        2 
  16   chr16_8243990     ASom    G    A        1      2        2 
  16   chr16_8243990     HCab    G    A        0      0        2 
  16   chr16_8243990     HPrz    G    A        0      0        2 
  16   chr16_8243990     ZBoe    G    A        0      0        2 
  16   chr16_8243990     ZGre    G    A        0      0        2 
  16   chr16_8243990     ZHar    G    A        0      0        2 
  16   chr16_8243990   Sample    G    A        0      0        2 
  16   chr16_8246800     AAsi    C    A        0      0        2 
  16   chr16_8246800     AKia    C    A        0      0        2 
  16   chr16_8246800     AOna    C    A        0      0        2 
  16   chr16_8246800     ASom    C    A        0      0        2 
  16   chr16_8246800     HCab    C    A        1      2        2 
  16   chr16_8246800     HPrz    C    A        1      2        2 
  16   chr16_8246800     ZBoe    C    A        0      0        2 
  16   chr16_8246800     ZGre    C    A        0      0        2 
  16   chr16_8246800     ZHar    C    A        0      0        2 
  16   chr16_8246800   Sample    C    A        1      2        2 
  16   chr16_8249195     AAsi    G    A        0      0        2 
  16   chr16_8249195     AKia    G    A        0      0        2 
  16   chr16_8249195     AOna    G    A        0      0        2 
  16   chr16_8249195     ASom    G    A        0      0        2 
  16   chr16_8249195     HCab    G    A        0      0        2 
  16   chr16_8249195     HPrz    G    A        0      0        2 
  16   chr16_8249195     ZBoe    G    A        0      0        2 
  16   chr16_8249195     ZGre    G    A        1      2        2 
  16   chr16_8249195     ZHar    G    A        0      0        2 
  16   chr16_8249195   Sample    G    A        0      0        2 
  16   chr16_8249277     AAsi    G    T        0      0        2 
  16   chr16_8249277     AKia    G    T        0      0        2 
  16   chr16_8249277     AOna    G    T        0      0        2 
  16   chr16_8249277     ASom    G    T        0      0        2 
  16   chr16_8249277     HCab    G    T        0      0        2 
  16   chr16_8249277     HPrz    G    T        0      0        2 
  16   chr16_8249277     ZBoe    G    T      0.5      1        2 
  16   chr16_8249277     ZGre    G    T        0      0        2 
  16   chr16_8249277     ZHar    G    T        0      0        2 
  16   chr16_8249277   Sample    G    T        0      0        2 
  16   chr16_8253147     AAsi    T    C        0      0        2 
  16   chr16_8253147     AKia    T    C        0      0        2 
  16   chr16_8253147     AOna    T    C        0      0        2 
  16   chr16_8253147     ASom    T    C        0      0        2 
  16   chr16_8253147     HCab    T    C        0      0        2 
  16   chr16_8253147     HPrz    T    C        0      0        2 
  16   chr16_8253147     ZBoe    T    C        0      0        2 
  16   chr16_8253147     ZGre    T    C      0.5      1        2 
  16   chr16_8253147     ZHar    T    C        0      0        2 
  16   chr16_8253147   Sample    T    C        0      0        2 
  16   chr16_8253672     AAsi    A    T        0      0        2 
  16   chr16_8253672     AKia    A    T        1      2        2 
  16   chr16_8253672     AOna    A    T        0      0        2 
  16   chr16_8253672     ASom    A    T        0      0        2 
  16   chr16_8253672     HCab    A    T        0      0        2 
  16   chr16_8253672     HPrz    A    T        0      0        2 
  16   chr16_8253672     ZBoe    A    T        0      0        2 
  16   chr16_8253672     ZGre    A    T        0      0        2 
  16   chr16_8253672     ZHar    A    T        0      0        2 
  16   chr16_8253672   Sample    A    T        0      0        2 
  16   chr16_8255096     AAsi    T    C        0      0        2 
  16   chr16_8255096     AKia    T    C        0      0        2 
  16   chr16_8255096     AOna    T    C        1      2        2 
  16   chr16_8255096     ASom    T    C        0      0        2 
  16   chr16_8255096     HCab    T    C        0      0        2 
  16   chr16_8255096     HPrz    T    C        0      0        2 
  16   chr16_8255096     ZBoe    T    C        0      0        2 
  16   chr16_8255096     ZGre    T    C        0      0        2 
  16   chr16_8255096     ZHar    T    C        0      0        2 
  16   chr16_8255096   Sample    T    C        0      0        2 
  16   chr16_8255654     AAsi    C    G        0      0        2 
  16   chr16_8255654     AKia    C    G        0      0        2 
  16   chr16_8255654     AOna    C    G        1      2        2 
  16   chr16_8255654     ASom    C    G        0      0        2 
  16   chr16_8255654     HCab    C    G        0      0        2 
  16   chr16_8255654     HPrz    C    G        0      0        2 
  16   chr16_8255654     ZBoe    C    G        0      0        2 
  16   chr16_8255654     ZGre    C    G        0      0        2 
  16   chr16_8255654     ZHar    C    G        0      0        2 
  16   chr16_8255654   Sample    C    G        0      0        2 
  16   chr16_8262233     AAsi    C    G        0      0        2 
  16   chr16_8262233     AKia    C    G        1      2        2 
  16   chr16_8262233     AOna    C    G        0      0        2 
  16   chr16_8262233     ASom    C    G        0      0        2 
  16   chr16_8262233     HCab    C    G        0      0        2 
  16   chr16_8262233     HPrz    C    G        0      0        2 
  16   chr16_8262233     ZBoe    C    G        0      0        2 
  16   chr16_8262233     ZGre    C    G        0      0        2 
  16   chr16_8262233     ZHar    C    G        0      0        2 
  16   chr16_8262233   Sample    C    G        0      0        2 
  16   chr16_8266426     AAsi    C    G        0      0        2 
  16   chr16_8266426     AKia    C    G        0      0        2 
  16   chr16_8266426     AOna    C    G        1      2        2 
  16   chr16_8266426     ASom    C    G        0      0        2 
  16   chr16_8266426     HCab    C    G        0      0        2 
  16   chr16_8266426     HPrz    C    G        0      0        2 
  16   chr16_8266426     ZBoe    C    G        0      0        2 
  16   chr16_8266426     ZGre    C    G        0      0        2 
  16   chr16_8266426     ZHar    C    G        0      0        2 
  16   chr16_8266426   Sample    C    G        0      0        2 
  16   chr16_8271908     AAsi    T    G        0      0        2 
  16   chr16_8271908     AKia    T    G        0      0        2 
  16   chr16_8271908     AOna    T    G        0      0        2 
  16   chr16_8271908     ASom    T    G        0      0        2 
  16   chr16_8271908     HCab    T    G        0      0        2 
  16   chr16_8271908     HPrz    T    G        0      0        2 
  16   chr16_8271908     ZBoe    T    G        0      0        2 
  16   chr16_8271908     ZGre    T    G      0.5      1        2 
  16   chr16_8271908     ZHar    T    G        1      2        2 
  16   chr16_8271908   Sample    T    G        0      0        2 
  16   chr16_8273480     AAsi    C    G        0      0        2 
  16   chr16_8273480     AKia    C    G        0      0        2 
  16   chr16_8273480     AOna    C    G        0      0        2 
  16   chr16_8273480     ASom    C    G        0      0        2 
  16   chr16_8273480     HCab    C    G        1      2        2 
  16   chr16_8273480     HPrz    C    G        1      2        2 
  16   chr16_8273480     ZBoe    C    G        0      0        2 
  16   chr16_8273480     ZGre    C    G        0      0        2 
  16   chr16_8273480     ZHar    C    G        0      0        2 
  16   chr16_8273480   Sample    C    G        1      2        2 
  16   chr16_8275649     AAsi    G    T        0      0        2 
  16   chr16_8275649     AKia    G    T        0      0        2 
  16   chr16_8275649     AOna    G    T        0      0        2 
  16   chr16_8275649     ASom    G    T        0      0        2 
  16   chr16_8275649     HCab    G    T        1      2        2 
  16   chr16_8275649     HPrz    G    T        1      2        2 
  16   chr16_8275649     ZBoe    G    T        0      0        2 
  16   chr16_8275649     ZGre    G    T        0      0        2 
  16   chr16_8275649     ZHar    G    T        0      0        2 
  16   chr16_8275649   Sample    G    T        1      2        2 
  16   chr16_8276318     AAsi    T    G        0      0        2 
  16   chr16_8276318     AKia    T    G        0      0        2 
  16   chr16_8276318     AOna    T    G        0      0        2 
  16   chr16_8276318     ASom    T    G        0      0        2 
  16   chr16_8276318     HCab    T    G        0      0        2 
  16   chr16_8276318     HPrz    T    G        0      0        2 
  16   chr16_8276318     ZBoe    T    G      0.5      1        2 
  16   chr16_8276318     ZGre    T    G        0      0        2 
  16   chr16_8276318     ZHar    T    G        0      0        2 
  16   chr16_8276318   Sample    T    G        0      0        2 
  16   chr16_8279051     AAsi    G    A        0      0        2 
  16   chr16_8279051     AKia    G    A        0      0        2 
  16   chr16_8279051     AOna    G    A        0      0        2 
  16   chr16_8279051     ASom    G    A        0      0        2 
  16   chr16_8279051     HCab    G    A        0      0        2 
  16   chr16_8279051     HPrz    G    A        0      0        2 
  16   chr16_8279051     ZBoe    G    A        0      0        2 
  16   chr16_8279051     ZGre    G    A      0.5      1        2 
  16   chr16_8279051     ZHar    G    A        0      0        2 
  16   chr16_8279051   Sample    G    A        0      0        2 
  16   chr16_8280096     AAsi    T    A        0      0        2 
  16   chr16_8280096     AKia    T    A        0      0        2 
  16   chr16_8280096     AOna    T    A        0      0        2 
  16   chr16_8280096     ASom    T    A        0      0        2 
  16   chr16_8280096     HCab    T    A        1      2        2 
  16   chr16_8280096     HPrz    T    A        1      2        2 
  16   chr16_8280096     ZBoe    T    A        0      0        2 
  16   chr16_8280096     ZGre    T    A        0      0        2 
  16   chr16_8280096     ZHar    T    A        0      0        2 
  16   chr16_8280096   Sample    T    A        1      2        2 
  16   chr16_8280860     AAsi    A    G        1      2        2 
  16   chr16_8280860     AKia    A    G        0      0        2 
  16   chr16_8280860     AOna    A    G        0      0        2 
  16   chr16_8280860     ASom    A    G        0      0        2 
  16   chr16_8280860     HCab    A    G        0      0        2 
  16   chr16_8280860     HPrz    A    G        0      0        2 
  16   chr16_8280860     ZBoe    A    G        0      0        2 
  16   chr16_8280860     ZGre    A    G        0      0        2 
  16   chr16_8280860     ZHar    A    G        0      0        2 
  16   chr16_8280860   Sample    A    G        0      0        2 
  16   chr16_8284168     AAsi    T    C        1      2        2 
  16   chr16_8284168     AKia    T    C        0      0        2 
  16   chr16_8284168     AOna    T    C        0      0        2 
  16   chr16_8284168     ASom    T    C        1      2        2 
  16   chr16_8284168     HCab    T    C        0      0        2 
  16   chr16_8284168     HPrz    T    C        0      0        2 
  16   chr16_8284168     ZBoe    T    C        0      0        2 
  16   chr16_8284168     ZGre    T    C        0      0        2 
  16   chr16_8284168     ZHar    T    C        0      0        2 
  16   chr16_8284168   Sample    T    C        0      0        2 
  16   chr16_8288328     AAsi    A    C        0      0        2 
  16   chr16_8288328     AKia    A    C        0      0        2 
  16   chr16_8288328     AOna    A    C        0      0        2 
  16   chr16_8288328     ASom    A    C        0      0        2 
  16   chr16_8288328     HCab    A    C        1      2        2 
  16   chr16_8288328     HPrz    A    C        1      2        2 
  16   chr16_8288328     ZBoe    A    C        0      0        2 
  16   chr16_8288328     ZGre    A    C        0      0        2 
  16   chr16_8288328     ZHar    A    C        0      0        2 
  16   chr16_8288328   Sample    A    C        1      2        2 
  16   chr16_8298271     AAsi    A    C        0      0        2 
  16   chr16_8298271     AKia    A    C      0.5      1        2 
  16   chr16_8298271     AOna    A    C        0      0        2 
  16   chr16_8298271     ASom    A    C        0      0        2 
  16   chr16_8298271     HCab    A    C        0      0        2 
  16   chr16_8298271     HPrz    A    C        0      0        2 
  16   chr16_8298271     ZBoe    A    C        0      0        2 
  16   chr16_8298271     ZGre    A    C        0      0        2 
  16   chr16_8298271     ZHar    A    C        0      0        2 
  16   chr16_8298271   Sample    A    C        0      0        2 
  16   chr16_8300829     AAsi    C    T        0      0        2 
  16   chr16_8300829     AKia    C    T        0      0        2 
  16   chr16_8300829     AOna    C    T        0      0        2 
  16   chr16_8300829     ASom    C    T        0      0        2 
  16   chr16_8300829     HCab    C    T      0.5      1        2 
  16   chr16_8300829     HPrz    C    T      0.5      1        2 
  16   chr16_8300829     ZBoe    C    T        0      0        2 
  16   chr16_8300829     ZGre    C    T        0      0        2 
  16   chr16_8300829     ZHar    C    T        0      0        2 
  16   chr16_8300829   Sample    C    T        1      2        2 
  16   chr16_8305112     AAsi    A    G        0      0        2 
  16   chr16_8305112     AKia    A    G        0      0        2 
  16   chr16_8305112     AOna    A    G        0      0        2 
  16   chr16_8305112     ASom    A    G        0      0        2 
  16   chr16_8305112     HCab    A    G        0      0        2 
  16   chr16_8305112     HPrz    A    G        0      0        2 
  16   chr16_8305112     ZBoe    A    G      0.5      1        2 
  16   chr16_8305112     ZGre    A    G        0      0        2 
  16   chr16_8305112     ZHar    A    G        0      0        2 
  16   chr16_8305112   Sample    A    G        0      0        2 
  16   chr16_8305402     AAsi    A    G        0      0        2 
  16   chr16_8305402     AKia    A    G        0      0        2 
  16   chr16_8305402     AOna    A    G        0      0        2 
  16   chr16_8305402     ASom    A    G        0      0        2 
  16   chr16_8305402     HCab    A    G        0      0        2 
  16   chr16_8305402     HPrz    A    G        0      0        2 
  16   chr16_8305402     ZBoe    A    G        0      0        2 
  16   chr16_8305402     ZGre    A    G        0      0        2 
  16   chr16_8305402     ZHar    A    G      0.5      1        2 
  16   chr16_8305402   Sample    A    G        0      0        2 
  16   chr16_8314354     AAsi    A    G        0      0        2 
  16   chr16_8314354     AKia    A    G        0      0        2 
  16   chr16_8314354     AOna    A    G        0      0        2 
  16   chr16_8314354     ASom    A    G        0      0        2 
  16   chr16_8314354     HCab    A    G        0      0        2 
  16   chr16_8314354     HPrz    A    G        0      0        2 
  16   chr16_8314354     ZBoe    A    G        0      0        2 
  16   chr16_8314354     ZGre    A    G        0      0        2 
  16   chr16_8314354     ZHar    A    G        1      2        2 
  16   chr16_8314354   Sample    A    G        0      0        2 
  16   chr16_8315542     AAsi    C    A        0      0        2 
  16   chr16_8315542     AKia    C    A        0      0        2 
  16   chr16_8315542     AOna    C    A        0      0        2 
  16   chr16_8315542     ASom    C    A        0      0        2 
  16   chr16_8315542     HCab    C    A        0      0        2 
  16   chr16_8315542     HPrz    C    A      0.5      1        2 
  16   chr16_8315542     ZBoe    C    A        0      0        2 
  16   chr16_8315542     ZGre    C    A        0      0        2 
  16   chr16_8315542     ZHar    C    A        0      0        2 
  16   chr16_8315542   Sample    C    A        0      0        2 
  16   chr16_8317454     AAsi    G    A        0      0        2 
  16   chr16_8317454     AKia    G    A        0      0        2 
  16   chr16_8317454     AOna    G    A        0      0        2 
  16   chr16_8317454     ASom    G    A        0      0        2 
  16   chr16_8317454     HCab    G    A        1      2        2 
  16   chr16_8317454     HPrz    G    A        1      2        2 
  16   chr16_8317454     ZBoe    G    A        0      0        2 
  16   chr16_8317454     ZGre    G    A        0      0        2 
  16   chr16_8317454     ZHar    G    A        0      0        2 
  16   chr16_8317454   Sample    G    A        1      2        2 
  16   chr16_8333786     AAsi    A    G        0      0        2 
  16   chr16_8333786     AKia    A    G        0      0        2 
  16   chr16_8333786     AOna    A    G        0      0        2 
  16   chr16_8333786     ASom    A    G        0      0        2 
  16   chr16_8333786     HCab    A    G        0      0        2 
  16   chr16_8333786     HPrz    A    G      0.5      1        2 
  16   chr16_8333786     ZBoe    A    G        0      0        2 
  16   chr16_8333786     ZGre    A    G        0      0        2 
  16   chr16_8333786     ZHar    A    G        0      0        2 
  16   chr16_8333786   Sample    A    G        0      0        2 
  16   chr16_8335449     AAsi    C    T        0      0        2 
  16   chr16_8335449     AKia    C    T        0      0        2 
  16   chr16_8335449     AOna    C    T        0      0        2 
  16   chr16_8335449     ASom    C    T        0      0        2 
  16   chr16_8335449     HCab    C    T        0      0        2 
  16   chr16_8335449     HPrz    C    T        0      0        2 
  16   chr16_8335449     ZBoe    C    T      0.5      1        2 
  16   chr16_8335449     ZGre    C    T        0      0        2 
  16   chr16_8335449     ZHar    C    T        0      0        2 
  16   chr16_8335449   Sample    C    T        0      0        2 
  16   chr16_8337264     AAsi    G    A        1      2        2 
  16   chr16_8337264     AKia    G    A        0      0        2 
  16   chr16_8337264     AOna    G    A        0      0        2 
  16   chr16_8337264     ASom    G    A        1      2        2 
  16   chr16_8337264     HCab    G    A        0      0        2 
  16   chr16_8337264     HPrz    G    A        0      0        2 
  16   chr16_8337264     ZBoe    G    A        0      0        2 
  16   chr16_8337264     ZGre    G    A        0      0        2 
  16   chr16_8337264     ZHar    G    A        0      0        2 
  16   chr16_8337264   Sample    G    A        0      0        2 
  16   chr16_8341242     AAsi    C    T        1      2        2 
  16   chr16_8341242     AKia    C    T        0      0        2 
  16   chr16_8341242     AOna    C    T        0      0        2 
  16   chr16_8341242     ASom    C    T      0.5      1        2 
  16   chr16_8341242     HCab    C    T        0      0        2 
  16   chr16_8341242     HPrz    C    T        0      0        2 
  16   chr16_8341242     ZBoe    C    T        0      0        2 
  16   chr16_8341242     ZGre    C    T        0      0        2 
  16   chr16_8341242     ZHar    C    T        0      0        2 
  16   chr16_8341242   Sample    C    T        0      0        2 
  16   chr16_8343713     AAsi    T    G        0      0        2 
  16   chr16_8343713     AKia    T    G        0      0        2 
  16   chr16_8343713     AOna    T    G        1      2        2 
  16   chr16_8343713     ASom    T    G        0      0        2 
  16   chr16_8343713     HCab    T    G        0      0        2 
  16   chr16_8343713     HPrz    T    G        0      0        2 
  16   chr16_8343713     ZBoe    T    G        0      0        2 
  16   chr16_8343713     ZGre    T    G        0      0        2 
  16   chr16_8343713     ZHar    T    G        0      0        2 
  16   chr16_8343713   Sample    T    G        0      0        2 
  16   chr16_8346556     AAsi    A    G        0      0        2 
  16   chr16_8346556     AKia    A    G        0      0        2 
  16   chr16_8346556     AOna    A    G        0      0        2 
  16   chr16_8346556     ASom    A    G        0      0        2 
  16   chr16_8346556     HCab    A    G        0      0        2 
  16   chr16_8346556     HPrz    A    G        0      0        2 
  16   chr16_8346556     ZBoe    A    G      0.5      1        2 
  16   chr16_8346556     ZGre    A    G        0      0        2 
  16   chr16_8346556     ZHar    A    G        0      0        2 
  16   chr16_8346556   Sample    A    G        0      0        2 
  16   chr16_8353261     AAsi    C    A        0      0        2 
  16   chr16_8353261     AKia    C    A        0      0        2 
  16   chr16_8353261     AOna    C    A        0      0        2 
  16   chr16_8353261     ASom    C    A        1      2        2 
  16   chr16_8353261     HCab    C    A        0      0        2 
  16   chr16_8353261     HPrz    C    A        0      0        2 
  16   chr16_8353261     ZBoe    C    A        0      0        2 
  16   chr16_8353261     ZGre    C    A        0      0        2 
  16   chr16_8353261     ZHar    C    A        0      0        2 
  16   chr16_8353261   Sample    C    A        0      0        2 
  16   chr16_8355848     AAsi    A    G        0      0        2 
  16   chr16_8355848     AKia    A    G        0      0        2 
  16   chr16_8355848     AOna    A    G        0      0        2 
  16   chr16_8355848     ASom    A    G        0      0        2 
  16   chr16_8355848     HCab    A    G        0      0        2 
  16   chr16_8355848     HPrz    A    G        0      0        2 
  16   chr16_8355848     ZBoe    A    G      0.5      1        2 
  16   chr16_8355848     ZGre    A    G        0      0        2 
  16   chr16_8355848     ZHar    A    G        0      0        2 
  16   chr16_8355848   Sample    A    G        0      0        2 
  16   chr16_8356107     AAsi    C    G        0      0        2 
  16   chr16_8356107     AKia    C    G        0      0        2 
  16   chr16_8356107     AOna    C    G        0      0        2 
  16   chr16_8356107     ASom    C    G        0      0        2 
  16   chr16_8356107     HCab    C    G        1      2        2 
  16   chr16_8356107     HPrz    C    G        1      2        2 
  16   chr16_8356107     ZBoe    C    G        0      0        2 
  16   chr16_8356107     ZGre    C    G        0      0        2 
  16   chr16_8356107     ZHar    C    G        0      0        2 
  16   chr16_8356107   Sample    C    G        1      2        2 
  16   chr16_8357092     AAsi    T    C        0      0        2 
  16   chr16_8357092     AKia    T    C        1      2        2 
  16   chr16_8357092     AOna    T    C        0      0        2 
  16   chr16_8357092     ASom    T    C        0      0        2 
  16   chr16_8357092     HCab    T    C        1      2        2 
  16   chr16_8357092     HPrz    T    C        1      2        2 
  16   chr16_8357092     ZBoe    T    C        0      0        2 
  16   chr16_8357092     ZGre    T    C        0      0        2 
  16   chr16_8357092     ZHar    T    C        0      0        2 
  16   chr16_8357092   Sample    T    C        1      2        2 
  16   chr16_8360726     AAsi    C    T        0      0        2 
  16   chr16_8360726     AKia    C    T        0      0        2 
  16   chr16_8360726     AOna    C    T        0      0        2 
  16   chr16_8360726     ASom    C    T        0      0        2 
  16   chr16_8360726     HCab    C    T        1      2        2 
  16   chr16_8360726     HPrz    C    T        1      2        2 
  16   chr16_8360726     ZBoe    C    T        0      0        2 
  16   chr16_8360726     ZGre    C    T        0      0        2 
  16   chr16_8360726     ZHar    C    T        0      0        2 
  16   chr16_8360726   Sample    C    T        1      2        2 
  16   chr16_8364500     AAsi    T    C        0      0        2 
  16   chr16_8364500     AKia    T    C        0      0        2 
  16   chr16_8364500     AOna    T    C        0      0        2 
  16   chr16_8364500     ASom    T    C        0      0        2 
  16   chr16_8364500     HCab    T    C        0      0        2 
  16   chr16_8364500     HPrz    T    C        0      0        2 
  16   chr16_8364500     ZBoe    T    C      0.5      1        2 
  16   chr16_8364500     ZGre    T    C        0      0        2 
  16   chr16_8364500     ZHar    T    C        0      0        2 
  16   chr16_8364500   Sample    T    C        0      0        2 
  16   chr16_8364719     AAsi    C    T        0      0        2 
  16   chr16_8364719     AKia    C    T        0      0        2 
  16   chr16_8364719     AOna    C    T        0      0        2 
  16   chr16_8364719     ASom    C    T        0      0        2 
  16   chr16_8364719     HCab    C    T        1      2        2 
  16   chr16_8364719     HPrz    C    T        1      2        2 
  16   chr16_8364719     ZBoe    C    T        0      0        2 
  16   chr16_8364719     ZGre    C    T        0      0        2 
  16   chr16_8364719     ZHar    C    T        0      0        2 
  16   chr16_8364719   Sample    C    T        1      2        2 
  16   chr16_8366867     AAsi    A    G        0      0        2 
  16   chr16_8366867     AKia    A    G        0      0        2 
  16   chr16_8366867     AOna    A    G        0      0        2 
  16   chr16_8366867     ASom    A    G        0      0        2 
  16   chr16_8366867     HCab    A    G        0      0        2 
  16   chr16_8366867     HPrz    A    G      0.5      1        2 
  16   chr16_8366867     ZBoe    A    G        0      0        2 
  16   chr16_8366867     ZGre    A    G        0      0        2 
  16   chr16_8366867     ZHar    A    G        0      0        2 
  16   chr16_8366867   Sample    A    G        0      0        2 
  16   chr16_8368367     AAsi    T    C        0      0        2 
  16   chr16_8368367     AKia    T    C        0      0        2 
  16   chr16_8368367     AOna    T    C        0      0        2 
  16   chr16_8368367     ASom    T    C        0      0        2 
  16   chr16_8368367     HCab    T    C        1      2        2 
  16   chr16_8368367     HPrz    T    C        1      2        2 
  16   chr16_8368367     ZBoe    T    C        0      0        2 
  16   chr16_8368367     ZGre    T    C        0      0        2 
  16   chr16_8368367     ZHar    T    C        0      0        2 
  16   chr16_8368367   Sample    T    C        1      2        2 
  16   chr16_8370218     AAsi    T    C        0      0        2 
  16   chr16_8370218     AKia    T    C        0      0        2 
  16   chr16_8370218     AOna    T    C        0      0        2 
  16   chr16_8370218     ASom    T    C        1      2        2 
  16   chr16_8370218     HCab    T    C        0      0        2 
  16   chr16_8370218     HPrz    T    C        0      0        2 
  16   chr16_8370218     ZBoe    T    C        0      0        2 
  16   chr16_8370218     ZGre    T    C        0      0        2 
  16   chr16_8370218     ZHar    T    C        0      0        2 
  16   chr16_8370218   Sample    T    C        0      0        2 
  16   chr16_8372300     AAsi    T    C        1      2        2 
  16   chr16_8372300     AKia    T    C        0      0        2 
  16   chr16_8372300     AOna    T    C        0      0        2 
  16   chr16_8372300     ASom    T    C        1      2        2 
  16   chr16_8372300     HCab    T    C        0      0        2 
  16   chr16_8372300     HPrz    T    C        0      0        2 
  16   chr16_8372300     ZBoe    T    C      0.5      1        2 
  16   chr16_8372300     ZGre    T    C        0      0        2 
  16   chr16_8372300     ZHar    T    C        0      0        2 
  16   chr16_8372300   Sample    T    C        0      0        2 
  16   chr16_8373064     AAsi    T    C        0      0        2 
  16   chr16_8373064     AKia    T    C        0      0        2 
  16   chr16_8373064     AOna    T    C        0      0        2 
  16   chr16_8373064     ASom    T    C        0      0        2 
  16   chr16_8373064     HCab    T    C        0      0        2 
  16   chr16_8373064     HPrz    T    C        0      0        2 
  16   chr16_8373064     ZBoe    T    C        0      0        2 
  16   chr16_8373064     ZGre    T    C        1      2        2 
  16   chr16_8373064     ZHar    T    C        0      0        2 
  16   chr16_8373064   Sample    T    C        0      0        2 
  16   chr16_8376414     AAsi    C    T        0      0        2 
  16   chr16_8376414     AKia    C    T        1      2        2 
  16   chr16_8376414     AOna    C    T        0      0        2 
  16   chr16_8376414     ASom    C    T        0      0        2 
  16   chr16_8376414     HCab    C    T        0      0        2 
  16   chr16_8376414     HPrz    C    T        0      0        2 
  16   chr16_8376414     ZBoe    C    T        0      0        2 
  16   chr16_8376414     ZGre    C    T        0      0        2 
  16   chr16_8376414     ZHar    C    T        0      0        2 
  16   chr16_8376414   Sample    C    T        0      0        2 
  16   chr16_8377304     AAsi    G    C        1      2        2 
  16   chr16_8377304     AKia    G    C        0      0        2 
  16   chr16_8377304     AOna    G    C        0      0        2 
  16   chr16_8377304     ASom    G    C        1      2        2 
  16   chr16_8377304     HCab    G    C        0      0        2 
  16   chr16_8377304     HPrz    G    C        0      0        2 
  16   chr16_8377304     ZBoe    G    C        0      0        2 
  16   chr16_8377304     ZGre    G    C      0.5      1        2 
  16   chr16_8377304     ZHar    G    C        0      0        2 
  16   chr16_8377304   Sample    G    C        0      0        2 
  16   chr16_8384011     AAsi    A    T        0      0        2 
  16   chr16_8384011     AKia    A    T        0      0        2 
  16   chr16_8384011     AOna    A    T        0      0        2 
  16   chr16_8384011     ASom    A    T        0      0        2 
  16   chr16_8384011     HCab    A    T        0      0        2 
  16   chr16_8384011     HPrz    A    T        0      0        2 
  16   chr16_8384011     ZBoe    A    T      0.5      1        2 
  16   chr16_8384011     ZGre    A    T        0      0        2 
  16   chr16_8384011     ZHar    A    T        0      0        2 
  16   chr16_8384011   Sample    A    T        0      0        2 
  16   chr16_8387729     AAsi    C    T        0      0        2 
  16   chr16_8387729     AKia    C    T        0      0        2 
  16   chr16_8387729     AOna    C    T        1      2        2 
  16   chr16_8387729     ASom    C    T        0      0        2 
  16   chr16_8387729     HCab    C    T        0      0        2 
  16   chr16_8387729     HPrz    C    T        0      0        2 
  16   chr16_8387729     ZBoe    C    T        0      0        2 
  16   chr16_8387729     ZGre    C    T        0      0        2 
  16   chr16_8387729     ZHar    C    T        0      0        2 
  16   chr16_8387729   Sample    C    T        0      0        2 
  16   chr16_8394672     AAsi    T    C        0      0        2 
  16   chr16_8394672     AKia    T    C        0      0        2 
  16   chr16_8394672     AOna    T    C        0      0        2 
  16   chr16_8394672     ASom    T    C        0      0        2 
  16   chr16_8394672     HCab    T    C        1      2        2 
  16   chr16_8394672     HPrz    T    C        1      2        2 
  16   chr16_8394672     ZBoe    T    C        0      0        2 
  16   chr16_8394672     ZGre    T    C        0      0        2 
  16   chr16_8394672     ZHar    T    C        0      0        2 
  16   chr16_8394672   Sample    T    C        1      2        2 
  16   chr16_8396486     AAsi    T    C        0      0        2 
  16   chr16_8396486     AKia    T    C        0      0        2 
  16   chr16_8396486     AOna    T    C        0      0        2 
  16   chr16_8396486     ASom    T    C        0      0        2 
  16   chr16_8396486     HCab    T    C        0      0        2 
  16   chr16_8396486     HPrz    T    C        0      0        2 
  16   chr16_8396486     ZBoe    T    C        1      2        2 
  16   chr16_8396486     ZGre    T    C        0      0        2 
  16   chr16_8396486     ZHar    T    C        0      0        2 
  16   chr16_8396486   Sample    T    C        0      0        2 
  16   chr16_8412438     AAsi    C    G        0      0        2 
  16   chr16_8412438     AKia    C    G        0      0        2 
  16   chr16_8412438     AOna    C    G        0      0        2 
  16   chr16_8412438     ASom    C    G        0      0        2 
  16   chr16_8412438     HCab    C    G        0      0        2 
  16   chr16_8412438     HPrz    C    G      0.5      1        2 
  16   chr16_8412438     ZBoe    C    G        0      0        2 
  16   chr16_8412438     ZGre    C    G        0      0        2 
  16   chr16_8412438     ZHar    C    G        0      0        2 
  16   chr16_8412438   Sample    C    G        0      0        2 
  16   chr16_8416530     AAsi    C    G        0      0        2 
  16   chr16_8416530     AKia    C    G        0      0        2 
  16   chr16_8416530     AOna    C    G        0      0        2 
  16   chr16_8416530     ASom    C    G        0      0        2 
  16   chr16_8416530     HCab    C    G        1      2        2 
  16   chr16_8416530     HPrz    C    G        1      2        2 
  16   chr16_8416530     ZBoe    C    G        0      0        2 
  16   chr16_8416530     ZGre    C    G        0      0        2 
  16   chr16_8416530     ZHar    C    G        0      0        2 
  16   chr16_8416530   Sample    C    G        1      2        2 
  16   chr16_8434119     AAsi    T    C        0      0        2 
  16   chr16_8434119     AKia    T    C        0      0        2 
  16   chr16_8434119     AOna    T    C        0      0        2 
  16   chr16_8434119     ASom    T    C        0      0        2 
  16   chr16_8434119     HCab    T    C        1      2        2 
  16   chr16_8434119     HPrz    T    C        1      2        2 
  16   chr16_8434119     ZBoe    T    C        0      0        2 
  16   chr16_8434119     ZGre    T    C        0      0        2 
  16   chr16_8434119     ZHar    T    C        0      0        2 
  16   chr16_8434119   Sample    T    C        1      2        2 
  16   chr16_8443517     AAsi    T    C      0.5      1        2 
  16   chr16_8443517     AKia    T    C        0      0        2 
  16   chr16_8443517     AOna    T    C        0      0        2 
  16   chr16_8443517     ASom    T    C        0      0        2 
  16   chr16_8443517     HCab    T    C        0      0        2 
  16   chr16_8443517     HPrz    T    C        0      0        2 
  16   chr16_8443517     ZBoe    T    C        0      0        2 
  16   chr16_8443517     ZGre    T    C        0      0        2 
  16   chr16_8443517     ZHar    T    C        0      0        2 
  16   chr16_8443517   Sample    T    C        0      0        2 
  16   chr16_8446432     AAsi    T    C        1      2        2 
  16   chr16_8446432     AKia    T    C        1      2        2 
  16   chr16_8446432     AOna    T    C        1      2        2 
  16   chr16_8446432     ASom    T    C        1      2        2 
  16   chr16_8446432     HCab    T    C        0      0        2 
  16   chr16_8446432     HPrz    T    C        0      0        2 
  16   chr16_8446432     ZBoe    T    C        0      0        2 
  16   chr16_8446432     ZGre    T    C        0      0        2 
  16   chr16_8446432     ZHar    T    C        0      0        2 
  16   chr16_8446432   Sample    T    C        0      0        2 
  16   chr16_8454045     AAsi    C    A        0      0        2 
  16   chr16_8454045     AKia    C    A        0      0        2 
  16   chr16_8454045     AOna    C    A        0      0        2 
  16   chr16_8454045     ASom    C    A        0      0        2 
  16   chr16_8454045     HCab    C    A        0      0        2 
  16   chr16_8454045     HPrz    C    A        0      0        2 
  16   chr16_8454045     ZBoe    C    A        0      0        2 
  16   chr16_8454045     ZGre    C    A        0      0        2 
  16   chr16_8454045     ZHar    C    A        1      2        2 
  16   chr16_8454045   Sample    C    A        0      0        2 
  16   chr16_8455075     AAsi    C    A        0      0        2 
  16   chr16_8455075     AKia    C    A        0      0        2 
  16   chr16_8455075     AOna    C    A        0      0        2 
  16   chr16_8455075     ASom    C    A        0      0        2 
  16   chr16_8455075     HCab    C    A        0      0        2 
  16   chr16_8455075     HPrz    C    A        0      0        2 
  16   chr16_8455075     ZBoe    C    A        0      0        2 
  16   chr16_8455075     ZGre    C    A        1      2        2 
  16   chr16_8455075     ZHar    C    A        0      0        2 
  16   chr16_8455075   Sample    C    A        0      0        2 
  16   chr16_8460283     AAsi    G    C        0      0        2 
  16   chr16_8460283     AKia    G    C        1      2        2 
  16   chr16_8460283     AOna    G    C        0      0        2 
  16   chr16_8460283     ASom    G    C        0      0        2 
  16   chr16_8460283     HCab    G    C        0      0        2 
  16   chr16_8460283     HPrz    G    C        0      0        2 
  16   chr16_8460283     ZBoe    G    C        0      0        2 
  16   chr16_8460283     ZGre    G    C        0      0        2 
  16   chr16_8460283     ZHar    G    C        0      0        2 
  16   chr16_8460283   Sample    G    C        0      0        2 
  16   chr16_8468238     AAsi    G    A        0      0        2 
  16   chr16_8468238     AKia    G    A        0      0        2 
  16   chr16_8468238     AOna    G    A        0      0        2 
  16   chr16_8468238     ASom    G    A        1      2        2 
  16   chr16_8468238     HCab    G    A        0      0        2 
  16   chr16_8468238     HPrz    G    A        0      0        2 
  16   chr16_8468238     ZBoe    G    A        0      0        2 
  16   chr16_8468238     ZGre    G    A        0      0        2 
  16   chr16_8468238     ZHar    G    A        0      0        2 
  16   chr16_8468238   Sample    G    A        0      0        2 
  16   chr16_8468796     AAsi    T    C        0      0        2 
  16   chr16_8468796     AKia    T    C        0      0        2 
  16   chr16_8468796     AOna    T    C        0      0        2 
  16   chr16_8468796     ASom    T    C        0      0        2 
  16   chr16_8468796     HCab    T    C        0      0        2 
  16   chr16_8468796     HPrz    T    C        0      0        2 
  16   chr16_8468796     ZBoe    T    C        0      0        2 
  16   chr16_8468796     ZGre    T    C        0      0        2 
  16   chr16_8468796     ZHar    T    C        1      2        2 
  16   chr16_8468796   Sample    T    C        0      0        2 
  16   chr16_8478091     AAsi    T    C        0      0        2 
  16   chr16_8478091     AKia    T    C        0      0        2 
  16   chr16_8478091     AOna    T    C        0      0        2 
  16   chr16_8478091     ASom    T    C        0      0        2 
  16   chr16_8478091     HCab    T    C        0      0        2 
  16   chr16_8478091     HPrz    T    C        0      0        2 
  16   chr16_8478091     ZBoe    T    C      0.5      1        2 
  16   chr16_8478091     ZGre    T    C        0      0        2 
  16   chr16_8478091     ZHar    T    C        0      0        2 
  16   chr16_8478091   Sample    T    C        0      0        2 
  16   chr16_8478217     AAsi    T    C        0      0        2 
  16   chr16_8478217     AKia    T    C        0      0        2 
  16   chr16_8478217     AOna    T    C        0      0        2 
  16   chr16_8478217     ASom    T    C        0      0        2 
  16   chr16_8478217     HCab    T    C        0      0        2 
  16   chr16_8478217     HPrz    T    C        0      0        2 
  16   chr16_8478217     ZBoe    T    C        0      0        2 
  16   chr16_8478217     ZGre    T    C      0.5      1        2 
  16   chr16_8478217     ZHar    T    C        0      0        2 
  16   chr16_8478217   Sample    T    C        0      0        2 
  16   chr16_8480109     AAsi    A    T        0      0        2 
  16   chr16_8480109     AKia    A    T        0      0        2 
  16   chr16_8480109     AOna    A    T        0      0        2 
  16   chr16_8480109     ASom    A    T        0      0        2 
  16   chr16_8480109     HCab    A    T      0.5      1        2 
  16   chr16_8480109     HPrz    A    T        1      2        2 
  16   chr16_8480109     ZBoe    A    T        0      0        2 
  16   chr16_8480109     ZGre    A    T        0      0        2 
  16   chr16_8480109     ZHar    A    T        0      0        2 
  16   chr16_8480109   Sample    A    T        0      0        2 
  16   chr16_8488130     AAsi    C    G        0      0        2 
  16   chr16_8488130     AKia    C    G        0      0        2 
  16   chr16_8488130     AOna    C    G        0      0        2 
  16   chr16_8488130     ASom    C    G        0      0        2 
  16   chr16_8488130     HCab    C    G        0      0        2 
  16   chr16_8488130     HPrz    C    G        0      0        2 
  16   chr16_8488130     ZBoe    C    G      0.5      1        2 
  16   chr16_8488130     ZGre    C    G        0      0        2 
  16   chr16_8488130     ZHar    C    G        0      0        2 
  16   chr16_8488130   Sample    C    G        0      0        2 
  16   chr16_8501480     AAsi    C    T        0      0        2 
  16   chr16_8501480     AKia    C    T        1      2        2 
  16   chr16_8501480     AOna    C    T        1      2        2 
  16   chr16_8501480     ASom    C    T        0      0        2 
  16   chr16_8501480     HCab    C    T        0      0        2 
  16   chr16_8501480     HPrz    C    T        0      0        2 
  16   chr16_8501480     ZBoe    C    T        0      0        2 
  16   chr16_8501480     ZGre    C    T        0      0        2 
  16   chr16_8501480     ZHar    C    T        0      0        2 
  16   chr16_8501480   Sample    C    T        0      0        2 
  16   chr16_8504308     AAsi    T    C        0      0        2 
  16   chr16_8504308     AKia    T    C        0      0        2 
  16   chr16_8504308     AOna    T    C        0      0        2 
  16   chr16_8504308     ASom    T    C        0      0        2 
  16   chr16_8504308     HCab    T    C        1      2        2 
  16   chr16_8504308     HPrz    T    C        1      2        2 
  16   chr16_8504308     ZBoe    T    C        0      0        2 
  16   chr16_8504308     ZGre    T    C        0      0        2 
  16   chr16_8504308     ZHar    T    C        0      0        2 
  16   chr16_8504308   Sample    T    C        1      2        2 
  16   chr16_8505544     AAsi    G    T        0      0        2 
  16   chr16_8505544     AKia    G    T        1      2        2 
  16   chr16_8505544     AOna    G    T        0      0        2 
  16   chr16_8505544     ASom    G    T        0      0        2 
  16   chr16_8505544     HCab    G    T        0      0        2 
  16   chr16_8505544     HPrz    G    T        0      0        2 
  16   chr16_8505544     ZBoe    G    T        0      0        2 
  16   chr16_8505544     ZGre    G    T        0      0        2 
  16   chr16_8505544     ZHar    G    T        0      0        2 
  16   chr16_8505544   Sample    G    T        0      0        2 
  16   chr16_8507753     AAsi    T    C        0      0        2 
  16   chr16_8507753     AKia    T    C        1      2        2 
  16   chr16_8507753     AOna    T    C        0      0        2 
  16   chr16_8507753     ASom    T    C        0      0        2 
  16   chr16_8507753     HCab    T    C        0      0        2 
  16   chr16_8507753     HPrz    T    C        0      0        2 
  16   chr16_8507753     ZBoe    T    C        0      0        2 
  16   chr16_8507753     ZGre    T    C        0      0        2 
  16   chr16_8507753     ZHar    T    C        0      0        2 
  16   chr16_8507753   Sample    T    C        0      0        2 
  16   chr16_8513836     AAsi    G    A        0      0        2 
  16   chr16_8513836     AKia    G    A        0      0        2 
  16   chr16_8513836     AOna    G    A        0      0        2 
  16   chr16_8513836     ASom    G    A        0      0        2 
  16   chr16_8513836     HCab    G    A        0      0        2 
  16   chr16_8513836     HPrz    G    A        0      0        2 
  16   chr16_8513836     ZBoe    G    A        0      0        2 
  16   chr16_8513836     ZGre    G    A        1      2        2 
  16   chr16_8513836     ZHar    G    A        0      0        2 
  16   chr16_8513836   Sample    G    A        0      0        2 
  16   chr16_8523816     AAsi    C    T        0      0        2 
  16   chr16_8523816     AKia    C    T        0      0        2 
  16   chr16_8523816     AOna    C    T        0      0        2 
  16   chr16_8523816     ASom    C    T        0      0        2 
  16   chr16_8523816     HCab    C    T        1      2        2 
  16   chr16_8523816     HPrz    C    T        1      2        2 
  16   chr16_8523816     ZBoe    C    T        0      0        2 
  16   chr16_8523816     ZGre    C    T        0      0        2 
  16   chr16_8523816     ZHar    C    T        0      0        2 
  16   chr16_8523816   Sample    C    T        1      2        2 
  16   chr16_8524364     AAsi    T    C      0.5      1        2 
  16   chr16_8524364     AKia    T    C        0      0        2 
  16   chr16_8524364     AOna    T    C        0      0        2 
  16   chr16_8524364     ASom    T    C        0      0        2 
  16   chr16_8524364     HCab    T    C        0      0        2 
  16   chr16_8524364     HPrz    T    C        0      0        2 
  16   chr16_8524364     ZBoe    T    C        0      0        2 
  16   chr16_8524364     ZGre    T    C        0      0        2 
  16   chr16_8524364     ZHar    T    C        0      0        2 
  16   chr16_8524364   Sample    T    C        0      0        2 
  16   chr16_8528600     AAsi    A    G        0      0        2 
  16   chr16_8528600     AKia    A    G      0.5      1        2 
  16   chr16_8528600     AOna    A    G        0      0        2 
  16   chr16_8528600     ASom    A    G        0      0        2 
  16   chr16_8528600     HCab    A    G        0      0        2 
  16   chr16_8528600     HPrz    A    G        0      0        2 
  16   chr16_8528600     ZBoe    A    G        1      2        2 
  16   chr16_8528600     ZGre    A    G        1      2        2 
  16   chr16_8528600     ZHar    A    G        1      2        2 
  16   chr16_8528600   Sample    A    G        0      0        2 
  16   chr16_8532700     AAsi    T    C        0      0        2 
  16   chr16_8532700     AKia    T    C        0      0        2 
  16   chr16_8532700     AOna    T    C        0      0        2 
  16   chr16_8532700     ASom    T    C        0      0        2 
  16   chr16_8532700     HCab    T    C        1      2        2 
  16   chr16_8532700     HPrz    T    C        1      2        2 
  16   chr16_8532700     ZBoe    T    C        0      0        2 
  16   chr16_8532700     ZGre    T    C        0      0        2 
  16   chr16_8532700     ZHar    T    C        0      0        2 
  16   chr16_8532700   Sample    T    C        1      2        2 
  16   chr16_8533038     AAsi    C    T        0      0        2 
  16   chr16_8533038     AKia    C    T        0      0        2 
  16   chr16_8533038     AOna    C    T        0      0        2 
  16   chr16_8533038     ASom    C    T        0      0        2 
  16   chr16_8533038     HCab    C    T        1      2        2 
  16   chr16_8533038     HPrz    C    T        1      2        2 
  16   chr16_8533038     ZBoe    C    T        0      0        2 
  16   chr16_8533038     ZGre    C    T        0      0        2 
  16   chr16_8533038     ZHar    C    T        0      0        2 
  16   chr16_8533038   Sample    C    T        1      2        2 
  16   chr16_8536259     AAsi    A    T        0      0        2 
  16   chr16_8536259     AKia    A    T        0      0        2 
  16   chr16_8536259     AOna    A    T        0      0        2 
  16   chr16_8536259     ASom    A    T        0      0        2 
  16   chr16_8536259     HCab    A    T        0      0        2 
  16   chr16_8536259     HPrz    A    T        0      0        2 
  16   chr16_8536259     ZBoe    A    T        0      0        2 
  16   chr16_8536259     ZGre    A    T      0.5      1        2 
  16   chr16_8536259     ZHar    A    T        0      0        2 
  16   chr16_8536259   Sample    A    T        0      0        2 
  16   chr16_8544127     AAsi    T    G        1      2        2 
  16   chr16_8544127     AKia    T    G      0.5      1        2 
  16   chr16_8544127     AOna    T    G        0      0        2 
  16   chr16_8544127     ASom    T    G        1      2        2 
  16   chr16_8544127     HCab    T    G        0      0        2 
  16   chr16_8544127     HPrz    T    G        0      0        2 
  16   chr16_8544127     ZBoe    T    G        0      0        2 
  16   chr16_8544127     ZGre    T    G        0      0        2 
  16   chr16_8544127     ZHar    T    G        0      0        2 
  16   chr16_8544127   Sample    T    G        0      0        2 
  16   chr16_8546335     AAsi    A    G        0      0        2 
  16   chr16_8546335     AKia    A    G        0      0        2 
  16   chr16_8546335     AOna    A    G        1      2        2 
  16   chr16_8546335     ASom    A    G        0      0        2 
  16   chr16_8546335     HCab    A    G        0      0        2 
  16   chr16_8546335     HPrz    A    G        0      0        2 
  16   chr16_8546335     ZBoe    A    G        0      0        2 
  16   chr16_8546335     ZGre    A    G        0      0        2 
  16   chr16_8546335     ZHar    A    G        0      0        2 
  16   chr16_8546335   Sample    A    G        0      0        2 
  16   chr16_8548490     AAsi    T    C        0      0        2 
  16   chr16_8548490     AKia    T    C      0.5      1        2 
  16   chr16_8548490     AOna    T    C        0      0        2 
  16   chr16_8548490     ASom    T    C        0      0        2 
  16   chr16_8548490     HCab    T    C        0      0        2 
  16   chr16_8548490     HPrz    T    C        0      0        2 
  16   chr16_8548490     ZBoe    T    C        0      0        2 
  16   chr16_8548490     ZGre    T    C        0      0        2 
  16   chr16_8548490     ZHar    T    C        0      0        2 
  16   chr16_8548490   Sample    T    C        0      0        2 
  16   chr16_8550986     AAsi    T    C        0      0        2 
  16   chr16_8550986     AKia    T    C        0      0        2 
  16   chr16_8550986     AOna    T    C        0      0        2 
  16   chr16_8550986     ASom    T    C        0      0        2 
  16   chr16_8550986     HCab    T    C      0.5      1        2 
  16   chr16_8550986     HPrz    T    C        1      2        2 
  16   chr16_8550986     ZBoe    T    C        0      0        2 
  16   chr16_8550986     ZGre    T    C        0      0        2 
  16   chr16_8550986     ZHar    T    C        0      0        2 
  16   chr16_8550986   Sample    T    C        0      0        2 
  16   chr16_8555283     AAsi    T    G        0      0        2 
  16   chr16_8555283     AKia    T    G        0      0        2 
  16   chr16_8555283     AOna    T    G        0      0        2 
  16   chr16_8555283     ASom    T    G        0      0        2 
  16   chr16_8555283     HCab    T    G        0      0        2 
  16   chr16_8555283     HPrz    T    G        0      0        2 
  16   chr16_8555283     ZBoe    T    G        0      0        2 
  16   chr16_8555283     ZGre    T    G        1      2        2 
  16   chr16_8555283     ZHar    T    G        0      0        2 
  16   chr16_8555283   Sample    T    G        0      0        2 
  16   chr16_8557624     AAsi    T    C        1      2        2 
  16   chr16_8557624     AKia    T    C        0      0        2 
  16   chr16_8557624     AOna    T    C        0      0        2 
  16   chr16_8557624     ASom    T    C        1      2        2 
  16   chr16_8557624     HCab    T    C        0      0        2 
  16   chr16_8557624     HPrz    T    C        0      0        2 
  16   chr16_8557624     ZBoe    T    C        0      0        2 
  16   chr16_8557624     ZGre    T    C        0      0        2 
  16   chr16_8557624     ZHar    T    C        0      0        2 
  16   chr16_8557624   Sample    T    C        0      0        2 
  16   chr16_8557931     AAsi    T    C        0      0        2 
  16   chr16_8557931     AKia    T    C        0      0        2 
  16   chr16_8557931     AOna    T    C        0      0        2 
  16   chr16_8557931     ASom    T    C        0      0        2 
  16   chr16_8557931     HCab    T    C        0      0        2 
  16   chr16_8557931     HPrz    T    C        0      0        2 
  16   chr16_8557931     ZBoe    T    C      0.5      1        2 
  16   chr16_8557931     ZGre    T    C        1      2        2 
  16   chr16_8557931     ZHar    T    C        0      0        2 
  16   chr16_8557931   Sample    T    C        0      0        2 
  16   chr16_8558247     AAsi    T    G        0      0        2 
  16   chr16_8558247     AKia    T    G        0      0        2 
  16   chr16_8558247     AOna    T    G        0      0        2 
  16   chr16_8558247     ASom    T    G        0      0        2 
  16   chr16_8558247     HCab    T    G        1      2        2 
  16   chr16_8558247     HPrz    T    G        1      2        2 
  16   chr16_8558247     ZBoe    T    G        0      0        2 
  16   chr16_8558247     ZGre    T    G        0      0        2 
  16   chr16_8558247     ZHar    T    G        0      0        2 
  16   chr16_8558247   Sample    T    G        1      2        2 
  16   chr16_8559631     AAsi    C    A        0      0        2 
  16   chr16_8559631     AKia    C    A        0      0        2 
  16   chr16_8559631     AOna    C    A        0      0        2 
  16   chr16_8559631     ASom    C    A        0      0        2 
  16   chr16_8559631     HCab    C    A        1      2        2 
  16   chr16_8559631     HPrz    C    A        1      2        2 
  16   chr16_8559631     ZBoe    C    A        0      0        2 
  16   chr16_8559631     ZGre    C    A        0      0        2 
  16   chr16_8559631     ZHar    C    A        0      0        2 
  16   chr16_8559631   Sample    C    A        1      2        2 
  16   chr16_8560779     AAsi    C    T        0      0        2 
  16   chr16_8560779     AKia    C    T        0      0        2 
  16   chr16_8560779     AOna    C    T        0      0        2 
  16   chr16_8560779     ASom    C    T        0      0        2 
  16   chr16_8560779     HCab    C    T        1      2        2 
  16   chr16_8560779     HPrz    C    T        1      2        2 
  16   chr16_8560779     ZBoe    C    T        0      0        2 
  16   chr16_8560779     ZGre    C    T        0      0        2 
  16   chr16_8560779     ZHar    C    T        0      0        2 
  16   chr16_8560779   Sample    C    T        1      2        2 
  16   chr16_8569150     AAsi    G    A        0      0        2 
  16   chr16_8569150     AKia    G    A        0      0        2 
  16   chr16_8569150     AOna    G    A        0      0        2 
  16   chr16_8569150     ASom    G    A        0      0        2 
  16   chr16_8569150     HCab    G    A        1      2        2 
  16   chr16_8569150     HPrz    G    A        1      2        2 
  16   chr16_8569150     ZBoe    G    A        0      0        2 
  16   chr16_8569150     ZGre    G    A        0      0        2 
  16   chr16_8569150     ZHar    G    A        0      0        2 
  16   chr16_8569150   Sample    G    A        1      2        2 
  16   chr16_8575060     AAsi    C    T        0      0        2 
  16   chr16_8575060     AKia    C    T        0      0        2 
  16   chr16_8575060     AOna    C    T        1      2        2 
  16   chr16_8575060     ASom    C    T        0      0        2 
  16   chr16_8575060     HCab    C    T        0      0        2 
  16   chr16_8575060     HPrz    C    T        0      0        2 
  16   chr16_8575060     ZBoe    C    T        0      0        2 
  16   chr16_8575060     ZGre    C    T        0      0        2 
  16   chr16_8575060     ZHar    C    T        0      0        2 
  16   chr16_8575060   Sample    C    T        0      0        2 
  16   chr16_8590057     AAsi    T    C      0.5      1        2 
  16   chr16_8590057     AKia    T    C        0      0        2 
  16   chr16_8590057     AOna    T    C        0      0        2 
  16   chr16_8590057     ASom    T    C        0      0        2 
  16   chr16_8590057     HCab    T    C        0      0        2 
  16   chr16_8590057     HPrz    T    C        0      0        2 
  16   chr16_8590057     ZBoe    T    C        0      0        2 
  16   chr16_8590057     ZGre    T    C        0      0        2 
  16   chr16_8590057     ZHar    T    C        0      0        2 
  16   chr16_8590057   Sample    T    C        0      0        2 
  16   chr16_8590596     AAsi    A    T        0      0        2 
  16   chr16_8590596     AKia    A    T        0      0        2 
  16   chr16_8590596     AOna    A    T        0      0        2 
  16   chr16_8590596     ASom    A    T        0      0        2 
  16   chr16_8590596     HCab    A    T        0      0        2 
  16   chr16_8590596     HPrz    A    T        0      0        2 
  16   chr16_8590596     ZBoe    A    T        0      0        2 
  16   chr16_8590596     ZGre    A    T        0      0        2 
  16   chr16_8590596     ZHar    A    T        1      2        2 
  16   chr16_8590596   Sample    A    T        0      0        2 
  16   chr16_8590925     AAsi    A    T        0      0        2 
  16   chr16_8590925     AKia    A    T      0.5      1        2 
  16   chr16_8590925     AOna    A    T        0      0        2 
  16   chr16_8590925     ASom    A    T        0      0        2 
  16   chr16_8590925     HCab    A    T        0      0        2 
  16   chr16_8590925     HPrz    A    T        0      0        2 
```
