## Supplementary File 8. Zonkey (Schubert et al. 2017) report for donkey specimen Ancient8. for "No genetic evidence yet for hinnies at Mazongshan (400-160 BCE), northwestern China": incl_ts.frq.strat (part 198 of 313)

```
  16   chr16_8590925     ZBoe    A    T        0      0        2 
  16   chr16_8590925     ZGre    A    T        0      0        2 
  16   chr16_8590925     ZHar    A    T        0      0        2 
  16   chr16_8590925   Sample    A    T        0      0        2 
  16   chr16_8593847     AAsi    G    C        0      0        2 
  16   chr16_8593847     AKia    G    C        0      0        2 
  16   chr16_8593847     AOna    G    C        0      0        2 
  16   chr16_8593847     ASom    G    C        0      0        2 
  16   chr16_8593847     HCab    G    C        1      2        2 
  16   chr16_8593847     HPrz    G    C        1      2        2 
  16   chr16_8593847     ZBoe    G    C        0      0        2 
  16   chr16_8593847     ZGre    G    C        0      0        2 
  16   chr16_8593847     ZHar    G    C        0      0        2 
  16   chr16_8593847   Sample    G    C        1      2        2 
  16   chr16_8594382     AAsi    T    G        1      2        2 
  16   chr16_8594382     AKia    T    G        0      0        2 
  16   chr16_8594382     AOna    T    G        0      0        2 
  16   chr16_8594382     ASom    T    G        0      0        2 
  16   chr16_8594382     HCab    T    G        0      0        2 
  16   chr16_8594382     HPrz    T    G        0      0        2 
  16   chr16_8594382     ZBoe    T    G        0      0        2 
  16   chr16_8594382     ZGre    T    G        0      0        2 
  16   chr16_8594382     ZHar    T    G        0      0        2 
  16   chr16_8594382   Sample    T    G        0      0        2 
  16   chr16_8598688     AAsi    A    C        0      0        2 
  16   chr16_8598688     AKia    A    C        0      0        2 
  16   chr16_8598688     AOna    A    C        0      0        2 
  16   chr16_8598688     ASom    A    C        0      0        2 
  16   chr16_8598688     HCab    A    C        0      0        2 
  16   chr16_8598688     HPrz    A    C        0      0        2 
  16   chr16_8598688     ZBoe    A    C        0      0        2 
  16   chr16_8598688     ZGre    A    C        0      0        2 
  16   chr16_8598688     ZHar    A    C        1      2        2 
  16   chr16_8598688   Sample    A    C        0      0        2 
  16   chr16_8599084     AAsi    G    A        0      0        2 
  16   chr16_8599084     AKia    G    A        0      0        2 
  16   chr16_8599084     AOna    G    A        0      0        2 
  16   chr16_8599084     ASom    G    A        0      0        2 
  16   chr16_8599084     HCab    G    A      0.5      1        2 
  16   chr16_8599084     HPrz    G    A        1      2        2 
  16   chr16_8599084     ZBoe    G    A        0      0        2 
  16   chr16_8599084     ZGre    G    A        0      0        2 
  16   chr16_8599084     ZHar    G    A        0      0        2 
  16   chr16_8599084   Sample    G    A        1      2        2 
  16   chr16_8600807     AAsi    C    T        0      0        2 
  16   chr16_8600807     AKia    C    T        0      0        2 
  16   chr16_8600807     AOna    C    T        0      0        2 
  16   chr16_8600807     ASom    C    T        0      0        2 
  16   chr16_8600807     HCab    C    T        1      2        2 
  16   chr16_8600807     HPrz    C    T        1      2        2 
  16   chr16_8600807     ZBoe    C    T        0      0        2 
  16   chr16_8600807     ZGre    C    T        0      0        2 
  16   chr16_8600807     ZHar    C    T        0      0        2 
  16   chr16_8600807   Sample    C    T        1      2        2 
  16   chr16_8601630     AAsi    A    G        0      0        2 
  16   chr16_8601630     AKia    A    G        0      0        2 
  16   chr16_8601630     AOna    A    G        0      0        2 
  16   chr16_8601630     ASom    A    G        0      0        2 
  16   chr16_8601630     HCab    A    G        0      0        2 
  16   chr16_8601630     HPrz    A    G        0      0        2 
  16   chr16_8601630     ZBoe    A    G        1      2        2 
  16   chr16_8601630     ZGre    A    G        0      0        2 
  16   chr16_8601630     ZHar    A    G        0      0        2 
  16   chr16_8601630   Sample    A    G        0      0        2 
  16   chr16_8607153     AAsi    A    T        0      0        2 
  16   chr16_8607153     AKia    A    T      0.5      1        2 
  16   chr16_8607153     AOna    A    T        0      0        2 
  16   chr16_8607153     ASom    A    T        0      0        2 
  16   chr16_8607153     HCab    A    T        0      0        2 
  16   chr16_8607153     HPrz    A    T        0      0        2 
  16   chr16_8607153     ZBoe    A    T        0      0        2 
  16   chr16_8607153     ZGre    A    T        0      0        2 
  16   chr16_8607153     ZHar    A    T        0      0        2 
  16   chr16_8607153   Sample    A    T        0      0        2 
  16   chr16_8609707     AAsi    G    A        0      0        2 
  16   chr16_8609707     AKia    G    A        0      0        2 
  16   chr16_8609707     AOna    G    A        0      0        2 
  16   chr16_8609707     ASom    G    A        0      0        2 
  16   chr16_8609707     HCab    G    A        1      2        2 
  16   chr16_8609707     HPrz    G    A        1      2        2 
  16   chr16_8609707     ZBoe    G    A        0      0        2 
  16   chr16_8609707     ZGre    G    A        0      0        2 
  16   chr16_8609707     ZHar    G    A        0      0        2 
  16   chr16_8609707   Sample    G    A        1      2        2 
  16   chr16_8611939     AAsi    G    T        0      0        2 
  16   chr16_8611939     AKia    G    T        0      0        2 
  16   chr16_8611939     AOna    G    T        0      0        2 
  16   chr16_8611939     ASom    G    T        0      0        2 
  16   chr16_8611939     HCab    G    T      0.5      1        2 
  16   chr16_8611939     HPrz    G    T        1      2        2 
  16   chr16_8611939     ZBoe    G    T        0      0        2 
  16   chr16_8611939     ZGre    G    T        0      0        2 
  16   chr16_8611939     ZHar    G    T        0      0        2 
  16   chr16_8611939   Sample    G    T        1      2        2 
  16   chr16_8616512     AAsi    G    C        0      0        2 
  16   chr16_8616512     AKia    G    C        0      0        2 
  16   chr16_8616512     AOna    G    C        0      0        2 
  16   chr16_8616512     ASom    G    C        0      0        2 
  16   chr16_8616512     HCab    G    C        0      0        2 
  16   chr16_8616512     HPrz    G    C        0      0        2 
  16   chr16_8616512     ZBoe    G    C        0      0        2 
  16   chr16_8616512     ZGre    G    C        1      2        2 
  16   chr16_8616512     ZHar    G    C        1      2        2 
  16   chr16_8616512   Sample    G    C        0      0        2 
  16   chr16_8627415     AAsi    A    C        0      0        2 
  16   chr16_8627415     AKia    A    C      0.5      1        2 
  16   chr16_8627415     AOna    A    C        1      2        2 
  16   chr16_8627415     ASom    A    C        0      0        2 
  16   chr16_8627415     HCab    A    C        0      0        2 
  16   chr16_8627415     HPrz    A    C        0      0        2 
  16   chr16_8627415     ZBoe    A    C        0      0        2 
  16   chr16_8627415     ZGre    A    C        0      0        2 
  16   chr16_8627415     ZHar    A    C        0      0        2 
  16   chr16_8627415   Sample    A    C        0      0        2 
  16   chr16_8628098     AAsi    A    G        0      0        2 
  16   chr16_8628098     AKia    A    G        0      0        2 
  16   chr16_8628098     AOna    A    G        0      0        2 
  16   chr16_8628098     ASom    A    G        0      0        2 
  16   chr16_8628098     HCab    A    G      0.5      1        2 
  16   chr16_8628098     HPrz    A    G        0      0        2 
  16   chr16_8628098     ZBoe    A    G        0      0        2 
  16   chr16_8628098     ZGre    A    G        0      0        2 
  16   chr16_8628098     ZHar    A    G        0      0        2 
  16   chr16_8628098   Sample    A    G        0      0        2 
  16   chr16_8633278     AAsi    C    T        0      0        2 
  16   chr16_8633278     AKia    C    T        0      0        2 
  16   chr16_8633278     AOna    C    T        0      0        2 
  16   chr16_8633278     ASom    C    T        0      0        2 
  16   chr16_8633278     HCab    C    T        0      0        2 
  16   chr16_8633278     HPrz    C    T        0      0        2 
  16   chr16_8633278     ZBoe    C    T        0      0        2 
  16   chr16_8633278     ZGre    C    T        0      0        2 
  16   chr16_8633278     ZHar    C    T      0.5      1        2 
  16   chr16_8633278   Sample    C    T        0      0        2 
  16   chr16_8637098     AAsi    A    G        0      0        2 
  16   chr16_8637098     AKia    A    G        0      0        2 
  16   chr16_8637098     AOna    A    G        0      0        2 
  16   chr16_8637098     ASom    A    G        0      0        2 
  16   chr16_8637098     HCab    A    G        1      2        2 
  16   chr16_8637098     HPrz    A    G        1      2        2 
  16   chr16_8637098     ZBoe    A    G        0      0        2 
  16   chr16_8637098     ZGre    A    G        0      0        2 
  16   chr16_8637098     ZHar    A    G        0      0        2 
  16   chr16_8637098   Sample    A    G        1      2        2 
  16   chr16_8645980     AAsi    G    A        0      0        2 
  16   chr16_8645980     AKia    G    A        0      0        2 
  16   chr16_8645980     AOna    G    A        0      0        2 
  16   chr16_8645980     ASom    G    A        0      0        2 
  16   chr16_8645980     HCab    G    A        0      0        2 
  16   chr16_8645980     HPrz    G    A        0      0        2 
  16   chr16_8645980     ZBoe    G    A      0.5      1        2 
  16   chr16_8645980     ZGre    G    A        0      0        2 
  16   chr16_8645980     ZHar    G    A        0      0        2 
  16   chr16_8645980   Sample    G    A        0      0        2 
  16   chr16_8646590     AAsi    C    T        0      0        2 
  16   chr16_8646590     AKia    C    T        0      0        2 
  16   chr16_8646590     AOna    C    T        0      0        2 
  16   chr16_8646590     ASom    C    T        0      0        2 
  16   chr16_8646590     HCab    C    T        1      2        2 
  16   chr16_8646590     HPrz    C    T        1      2        2 
  16   chr16_8646590     ZBoe    C    T        0      0        2 
  16   chr16_8646590     ZGre    C    T        0      0        2 
  16   chr16_8646590     ZHar    C    T        0      0        2 
  16   chr16_8646590   Sample    C    T        1      2        2 
  16   chr16_8647544     AAsi    C    A        0      0        2 
  16   chr16_8647544     AKia    C    A        0      0        2 
  16   chr16_8647544     AOna    C    A        0      0        2 
  16   chr16_8647544     ASom    C    A        0      0        2 
  16   chr16_8647544     HCab    C    A        1      2        2 
  16   chr16_8647544     HPrz    C    A        1      2        2 
  16   chr16_8647544     ZBoe    C    A        0      0        2 
  16   chr16_8647544     ZGre    C    A        0      0        2 
  16   chr16_8647544     ZHar    C    A        0      0        2 
  16   chr16_8647544   Sample    C    A        1      2        2 
  16   chr16_8650281     AAsi    C    A        0      0        2 
  16   chr16_8650281     AKia    C    A        0      0        2 
  16   chr16_8650281     AOna    C    A        0      0        2 
  16   chr16_8650281     ASom    C    A        0      0        2 
  16   chr16_8650281     HCab    C    A        0      0        2 
  16   chr16_8650281     HPrz    C    A        0      0        2 
  16   chr16_8650281     ZBoe    C    A        0      0        2 
  16   chr16_8650281     ZGre    C    A        1      2        2 
  16   chr16_8650281     ZHar    C    A        0      0        2 
  16   chr16_8650281   Sample    C    A        0      0        2 
  16   chr16_8654089     AAsi    A    C      0.5      1        2 
  16   chr16_8654089     AKia    A    C        0      0        2 
  16   chr16_8654089     AOna    A    C        0      0        2 
  16   chr16_8654089     ASom    A    C        0      0        2 
  16   chr16_8654089     HCab    A    C        0      0        2 
  16   chr16_8654089     HPrz    A    C        0      0        2 
  16   chr16_8654089     ZBoe    A    C        0      0        2 
  16   chr16_8654089     ZGre    A    C        0      0        2 
  16   chr16_8654089     ZHar    A    C        0      0        2 
  16   chr16_8654089   Sample    A    C        0      0        2 
  16   chr16_8655318     AAsi    G    A        0      0        2 
  16   chr16_8655318     AKia    G    A        0      0        2 
  16   chr16_8655318     AOna    G    A        0      0        2 
  16   chr16_8655318     ASom    G    A        0      0        2 
  16   chr16_8655318     HCab    G    A        1      2        2 
  16   chr16_8655318     HPrz    G    A        1      2        2 
  16   chr16_8655318     ZBoe    G    A        0      0        2 
  16   chr16_8655318     ZGre    G    A        0      0        2 
  16   chr16_8655318     ZHar    G    A        0      0        2 
  16   chr16_8655318   Sample    G    A        1      2        2 
  16   chr16_8664282     AAsi    A    G        0      0        2 
  16   chr16_8664282     AKia    A    G        0      0        2 
  16   chr16_8664282     AOna    A    G        0      0        2 
  16   chr16_8664282     ASom    A    G        0      0        2 
  16   chr16_8664282     HCab    A    G        0      0        2 
  16   chr16_8664282     HPrz    A    G        0      0        2 
  16   chr16_8664282     ZBoe    A    G      0.5      1        2 
  16   chr16_8664282     ZGre    A    G        0      0        2 
  16   chr16_8664282     ZHar    A    G        0      0        2 
  16   chr16_8664282   Sample    A    G        0      0        2 
  16   chr16_8664979     AAsi    A    G        0      0        2 
  16   chr16_8664979     AKia    A    G        0      0        2 
  16   chr16_8664979     AOna    A    G        0      0        2 
  16   chr16_8664979     ASom    A    G        0      0        2 
  16   chr16_8664979     HCab    A    G        0      0        2 
  16   chr16_8664979     HPrz    A    G        0      0        2 
  16   chr16_8664979     ZBoe    A    G      0.5      1        2 
  16   chr16_8664979     ZGre    A    G        0      0        2 
  16   chr16_8664979     ZHar    A    G        0      0        2 
  16   chr16_8664979   Sample    A    G        0      0        2 
  16   chr16_8666626     AAsi    G    A        0      0        2 
  16   chr16_8666626     AKia    G    A        0      0        2 
  16   chr16_8666626     AOna    G    A        0      0        2 
  16   chr16_8666626     ASom    G    A        0      0        2 
  16   chr16_8666626     HCab    G    A        0      0        2 
  16   chr16_8666626     HPrz    G    A        1      2        2 
  16   chr16_8666626     ZBoe    G    A        0      0        2 
  16   chr16_8666626     ZGre    G    A        0      0        2 
  16   chr16_8666626     ZHar    G    A        0      0        2 
  16   chr16_8666626   Sample    G    A        1      2        2 
  16   chr16_8667035     AAsi    G    T        0      0        2 
  16   chr16_8667035     AKia    G    T        0      0        2 
  16   chr16_8667035     AOna    G    T        0      0        2 
  16   chr16_8667035     ASom    G    T        0      0        2 
  16   chr16_8667035     HCab    G    T        1      2        2 
  16   chr16_8667035     HPrz    G    T        1      2        2 
  16   chr16_8667035     ZBoe    G    T        0      0        2 
  16   chr16_8667035     ZGre    G    T        0      0        2 
  16   chr16_8667035     ZHar    G    T        0      0        2 
  16   chr16_8667035   Sample    G    T        1      2        2 
  16   chr16_8667597     AAsi    C    A        0      0        2 
  16   chr16_8667597     AKia    C    A        0      0        2 
  16   chr16_8667597     AOna    C    A        0      0        2 
  16   chr16_8667597     ASom    C    A        1      2        2 
  16   chr16_8667597     HCab    C    A        0      0        2 
  16   chr16_8667597     HPrz    C    A        0      0        2 
  16   chr16_8667597     ZBoe    C    A        0      0        2 
  16   chr16_8667597     ZGre    C    A        0      0        2 
  16   chr16_8667597     ZHar    C    A        0      0        2 
  16   chr16_8667597   Sample    C    A        0      0        2 
  16   chr16_8682798     AAsi    C    T        0      0        2 
  16   chr16_8682798     AKia    C    T        1      2        2 
  16   chr16_8682798     AOna    C    T        0      0        2 
  16   chr16_8682798     ASom    C    T        0      0        2 
  16   chr16_8682798     HCab    C    T        0      0        2 
  16   chr16_8682798     HPrz    C    T        0      0        2 
  16   chr16_8682798     ZBoe    C    T        0      0        2 
  16   chr16_8682798     ZGre    C    T        0      0        2 
  16   chr16_8682798     ZHar    C    T        0      0        2 
  16   chr16_8682798   Sample    C    T        0      0        2 
  16   chr16_8683476     AAsi    C    T        1      2        2 
  16   chr16_8683476     AKia    C    T        0      0        2 
  16   chr16_8683476     AOna    C    T        0      0        2 
  16   chr16_8683476     ASom    C    T        1      2        2 
  16   chr16_8683476     HCab    C    T        0      0        2 
  16   chr16_8683476     HPrz    C    T        0      0        2 
  16   chr16_8683476     ZBoe    C    T        1      2        2 
  16   chr16_8683476     ZGre    C    T        1      2        2 
  16   chr16_8683476     ZHar    C    T        1      2        2 
  16   chr16_8683476   Sample    C    T        0      0        2 
  16   chr16_8684640     AAsi    G    T        0      0        2 
  16   chr16_8684640     AKia    G    T        1      2        2 
  16   chr16_8684640     AOna    G    T        0      0        2 
  16   chr16_8684640     ASom    G    T        0      0        2 
  16   chr16_8684640     HCab    G    T        0      0        2 
  16   chr16_8684640     HPrz    G    T        0      0        2 
  16   chr16_8684640     ZBoe    G    T        0      0        2 
  16   chr16_8684640     ZGre    G    T        0      0        2 
  16   chr16_8684640     ZHar    G    T        0      0        2 
  16   chr16_8684640   Sample    G    T        0      0        2 
  16   chr16_8690924     AAsi    T    C        0      0        2 
  16   chr16_8690924     AKia    T    C        0      0        2 
  16   chr16_8690924     AOna    T    C        0      0        2 
  16   chr16_8690924     ASom    T    C        0      0        2 
  16   chr16_8690924     HCab    T    C        1      2        2 
  16   chr16_8690924     HPrz    T    C        1      2        2 
  16   chr16_8690924     ZBoe    T    C        0      0        2 
  16   chr16_8690924     ZGre    T    C        0      0        2 
  16   chr16_8690924     ZHar    T    C        0      0        2 
  16   chr16_8690924   Sample    T    C        1      2        2 
  16   chr16_8693972     AAsi    G    A        0      0        2 
  16   chr16_8693972     AKia    G    A        0      0        2 
  16   chr16_8693972     AOna    G    A        0      0        2 
  16   chr16_8693972     ASom    G    A        0      0        2 
  16   chr16_8693972     HCab    G    A        1      2        2 
  16   chr16_8693972     HPrz    G    A        1      2        2 
  16   chr16_8693972     ZBoe    G    A        0      0        2 
  16   chr16_8693972     ZGre    G    A        0      0        2 
  16   chr16_8693972     ZHar    G    A        0      0        2 
  16   chr16_8693972   Sample    G    A        1      2        2 
  16   chr16_8695400     AAsi    G    A        0      0        2 
  16   chr16_8695400     AKia    G    A        0      0        2 
  16   chr16_8695400     AOna    G    A        0      0        2 
  16   chr16_8695400     ASom    G    A        0      0        2 
  16   chr16_8695400     HCab    G    A        1      2        2 
  16   chr16_8695400     HPrz    G    A        1      2        2 
  16   chr16_8695400     ZBoe    G    A        0      0        2 
  16   chr16_8695400     ZGre    G    A        0      0        2 
  16   chr16_8695400     ZHar    G    A        0      0        2 
  16   chr16_8695400   Sample    G    A        1      2        2 
  16   chr16_8695564     AAsi    A    G        0      0        2 
  16   chr16_8695564     AKia    A    G        0      0        2 
  16   chr16_8695564     AOna    A    G        0      0        2 
  16   chr16_8695564     ASom    A    G        0      0        2 
  16   chr16_8695564     HCab    A    G        1      2        2 
  16   chr16_8695564     HPrz    A    G        1      2        2 
  16   chr16_8695564     ZBoe    A    G        0      0        2 
  16   chr16_8695564     ZGre    A    G        0      0        2 
  16   chr16_8695564     ZHar    A    G        0      0        2 
  16   chr16_8695564   Sample    A    G        1      2        2 
  16   chr16_8696050     AAsi    G    A        0      0        2 
  16   chr16_8696050     AKia    G    A        0      0        2 
  16   chr16_8696050     AOna    G    A        0      0        2 
  16   chr16_8696050     ASom    G    A        0      0        2 
  16   chr16_8696050     HCab    G    A        0      0        2 
  16   chr16_8696050     HPrz    G    A        0      0        2 
  16   chr16_8696050     ZBoe    G    A        0      0        2 
  16   chr16_8696050     ZGre    G    A      0.5      1        2 
  16   chr16_8696050     ZHar    G    A        0      0        2 
  16   chr16_8696050   Sample    G    A        0      0        2 
  16   chr16_8701239     AAsi    G    A        0      0        2 
  16   chr16_8701239     AKia    G    A        0      0        2 
  16   chr16_8701239     AOna    G    A        0      0        2 
  16   chr16_8701239     ASom    G    A        0      0        2 
  16   chr16_8701239     HCab    G    A        1      2        2 
  16   chr16_8701239     HPrz    G    A        1      2        2 
  16   chr16_8701239     ZBoe    G    A        0      0        2 
  16   chr16_8701239     ZGre    G    A        0      0        2 
  16   chr16_8701239     ZHar    G    A        0      0        2 
  16   chr16_8701239   Sample    G    A        1      2        2 
  16   chr16_8714891     AAsi    G    A        0      0        2 
  16   chr16_8714891     AKia    G    A        0      0        2 
  16   chr16_8714891     AOna    G    A        0      0        2 
  16   chr16_8714891     ASom    G    A        0      0        2 
  16   chr16_8714891     HCab    G    A        1      2        2 
  16   chr16_8714891     HPrz    G    A        1      2        2 
  16   chr16_8714891     ZBoe    G    A        0      0        2 
  16   chr16_8714891     ZGre    G    A        0      0        2 
  16   chr16_8714891     ZHar    G    A        0      0        2 
  16   chr16_8714891   Sample    G    A        1      2        2 
  16   chr16_8717853     AAsi    C    A        0      0        2 
  16   chr16_8717853     AKia    C    A        0      0        2 
  16   chr16_8717853     AOna    C    A        0      0        2 
  16   chr16_8717853     ASom    C    A        0      0        2 
  16   chr16_8717853     HCab    C    A        1      2        2 
  16   chr16_8717853     HPrz    C    A        1      2        2 
  16   chr16_8717853     ZBoe    C    A        0      0        2 
  16   chr16_8717853     ZGre    C    A        0      0        2 
  16   chr16_8717853     ZHar    C    A        0      0        2 
  16   chr16_8717853   Sample    C    A        1      2        2 
  16   chr16_8724333     AAsi    G    A        0      0        2 
  16   chr16_8724333     AKia    G    A      0.5      1        2 
  16   chr16_8724333     AOna    G    A        0      0        2 
  16   chr16_8724333     ASom    G    A        0      0        2 
  16   chr16_8724333     HCab    G    A        0      0        2 
  16   chr16_8724333     HPrz    G    A        0      0        2 
  16   chr16_8724333     ZBoe    G    A        0      0        2 
  16   chr16_8724333     ZGre    G    A        0      0        2 
  16   chr16_8724333     ZHar    G    A        0      0        2 
  16   chr16_8724333   Sample    G    A        0      0        2 
  16   chr16_8725998     AAsi    C    T        0      0        2 
  16   chr16_8725998     AKia    C    T        0      0        2 
  16   chr16_8725998     AOna    C    T        0      0        2 
  16   chr16_8725998     ASom    C    T        0      0        2 
  16   chr16_8725998     HCab    C    T        1      2        2 
  16   chr16_8725998     HPrz    C    T        1      2        2 
  16   chr16_8725998     ZBoe    C    T        0      0        2 
  16   chr16_8725998     ZGre    C    T        0      0        2 
  16   chr16_8725998     ZHar    C    T        0      0        2 
  16   chr16_8725998   Sample    C    T        1      2        2 
  16   chr16_8726329     AAsi    G    C        0      0        2 
  16   chr16_8726329     AKia    G    C        0      0        2 
  16   chr16_8726329     AOna    G    C        0      0        2 
  16   chr16_8726329     ASom    G    C        0      0        2 
  16   chr16_8726329     HCab    G    C        1      2        2 
  16   chr16_8726329     HPrz    G    C        1      2        2 
  16   chr16_8726329     ZBoe    G    C        0      0        2 
  16   chr16_8726329     ZGre    G    C        0      0        2 
  16   chr16_8726329     ZHar    G    C        0      0        2 
  16   chr16_8726329   Sample    G    C        1      2        2 
  16   chr16_8740311     AAsi    T    C        0      0        2 
  16   chr16_8740311     AKia    T    C        0      0        2 
  16   chr16_8740311     AOna    T    C        1      2        2 
  16   chr16_8740311     ASom    T    C        0      0        2 
  16   chr16_8740311     HCab    T    C        0      0        2 
  16   chr16_8740311     HPrz    T    C        0      0        2 
  16   chr16_8740311     ZBoe    T    C        0      0        2 
  16   chr16_8740311     ZGre    T    C        0      0        2 
  16   chr16_8740311     ZHar    T    C        0      0        2 
  16   chr16_8740311   Sample    T    C        0      0        2 
  16   chr16_8742193     AAsi    A    T        0      0        2 
  16   chr16_8742193     AKia    A    T        0      0        2 
  16   chr16_8742193     AOna    A    T        0      0        2 
  16   chr16_8742193     ASom    A    T        0      0        2 
  16   chr16_8742193     HCab    A    T      0.5      1        2 
  16   chr16_8742193     HPrz    A    T      0.5      1        2 
  16   chr16_8742193     ZBoe    A    T        0      0        2 
  16   chr16_8742193     ZGre    A    T        0      0        2 
  16   chr16_8742193     ZHar    A    T        0      0        2 
  16   chr16_8742193   Sample    A    T        0      0        2 
  16   chr16_8742853     AAsi    C    T        0      0        2 
  16   chr16_8742853     AKia    C    T        0      0        2 
  16   chr16_8742853     AOna    C    T        0      0        2 
  16   chr16_8742853     ASom    C    T        0      0        2 
  16   chr16_8742853     HCab    C    T        1      2        2 
  16   chr16_8742853     HPrz    C    T      0.5      1        2 
  16   chr16_8742853     ZBoe    C    T        0      0        2 
  16   chr16_8742853     ZGre    C    T        0      0        2 
  16   chr16_8742853     ZHar    C    T        0      0        2 
  16   chr16_8742853   Sample    C    T        1      2        2 
  16   chr16_8748765     AAsi    C    G        0      0        2 
  16   chr16_8748765     AKia    C    G        0      0        2 
  16   chr16_8748765     AOna    C    G        0      0        2 
  16   chr16_8748765     ASom    C    G        0      0        2 
  16   chr16_8748765     HCab    C    G        0      0        2 
  16   chr16_8748765     HPrz    C    G        0      0        2 
  16   chr16_8748765     ZBoe    C    G        0      0        2 
  16   chr16_8748765     ZGre    C    G        0      0        2 
  16   chr16_8748765     ZHar    C    G        1      2        2 
  16   chr16_8748765   Sample    C    G        0      0        2 
  16   chr16_8755908     AAsi    C    A        0      0        2 
  16   chr16_8755908     AKia    C    A        0      0        2 
  16   chr16_8755908     AOna    C    A        0      0        2 
  16   chr16_8755908     ASom    C    A        0      0        2 
  16   chr16_8755908     HCab    C    A      0.5      1        2 
  16   chr16_8755908     HPrz    C    A      0.5      1        2 
  16   chr16_8755908     ZBoe    C    A        0      0        2 
  16   chr16_8755908     ZGre    C    A        0      0        2 
  16   chr16_8755908     ZHar    C    A        0      0        2 
  16   chr16_8755908   Sample    C    A        0      0        2 
  16   chr16_8766116     AAsi    A    G        0      0        2 
  16   chr16_8766116     AKia    A    G        0      0        2 
  16   chr16_8766116     AOna    A    G        0      0        2 
  16   chr16_8766116     ASom    A    G        0      0        2 
  16   chr16_8766116     HCab    A    G        0      0        2 
  16   chr16_8766116     HPrz    A    G        0      0        2 
  16   chr16_8766116     ZBoe    A    G        0      0        2 
  16   chr16_8766116     ZGre    A    G      0.5      1        2 
  16   chr16_8766116     ZHar    A    G        0      0        2 
  16   chr16_8766116   Sample    A    G        0      0        2 
  16   chr16_8766972     AAsi    T    C        0      0        2 
  16   chr16_8766972     AKia    T    C        0      0        2 
  16   chr16_8766972     AOna    T    C        0      0        2 
  16   chr16_8766972     ASom    T    C        0      0        2 
  16   chr16_8766972     HCab    T    C        1      2        2 
  16   chr16_8766972     HPrz    T    C        1      2        2 
  16   chr16_8766972     ZBoe    T    C        0      0        2 
  16   chr16_8766972     ZGre    T    C        0      0        2 
  16   chr16_8766972     ZHar    T    C        0      0        2 
  16   chr16_8766972   Sample    T    C        1      2        2 
  16   chr16_8768032     AAsi    G    A        0      0        2 
  16   chr16_8768032     AKia    G    A        0      0        2 
  16   chr16_8768032     AOna    G    A        0      0        2 
  16   chr16_8768032     ASom    G    A        0      0        2 
  16   chr16_8768032     HCab    G    A        1      2        2 
  16   chr16_8768032     HPrz    G    A        1      2        2 
  16   chr16_8768032     ZBoe    G    A        0      0        2 
  16   chr16_8768032     ZGre    G    A        0      0        2 
  16   chr16_8768032     ZHar    G    A        0      0        2 
  16   chr16_8768032   Sample    G    A        1      2        2 
  16   chr16_8770155     AAsi    A    T        0      0        2 
  16   chr16_8770155     AKia    A    T        1      2        2 
  16   chr16_8770155     AOna    A    T        1      2        2 
  16   chr16_8770155     ASom    A    T        0      0        2 
  16   chr16_8770155     HCab    A    T        0      0        2 
  16   chr16_8770155     HPrz    A    T        0      0        2 
  16   chr16_8770155     ZBoe    A    T        0      0        2 
  16   chr16_8770155     ZGre    A    T        0      0        2 
  16   chr16_8770155     ZHar    A    T        0      0        2 
  16   chr16_8770155   Sample    A    T        0      0        2 
  16   chr16_8779394     AAsi    C    G        0      0        2 
  16   chr16_8779394     AKia    C    G        0      0        2 
  16   chr16_8779394     AOna    C    G        0      0        2 
  16   chr16_8779394     ASom    C    G        0      0        2 
  16   chr16_8779394     HCab    C    G      0.5      1        2 
  16   chr16_8779394     HPrz    C    G      0.5      1        2 
  16   chr16_8779394     ZBoe    C    G        0      0        2 
  16   chr16_8779394     ZGre    C    G        0      0        2 
  16   chr16_8779394     ZHar    C    G        0      0        2 
  16   chr16_8779394   Sample    C    G        0      0        2 
  16   chr16_8782176     AAsi    A    T        0      0        2 
  16   chr16_8782176     AKia    A    T        0      0        2 
  16   chr16_8782176     AOna    A    T        0      0        2 
  16   chr16_8782176     ASom    A    T        0      0        2 
  16   chr16_8782176     HCab    A    T        1      2        2 
  16   chr16_8782176     HPrz    A    T        0      0        2 
  16   chr16_8782176     ZBoe    A    T        0      0        2 
  16   chr16_8782176     ZGre    A    T        0      0        2 
  16   chr16_8782176     ZHar    A    T        0      0        2 
  16   chr16_8782176   Sample    A    T        0      0        2 
  16   chr16_8790365     AAsi    A    G        0      0        2 
  16   chr16_8790365     AKia    A    G        0      0        2 
  16   chr16_8790365     AOna    A    G        0      0        2 
  16   chr16_8790365     ASom    A    G        0      0        2 
  16   chr16_8790365     HCab    A    G        0      0        2 
  16   chr16_8790365     HPrz    A    G        0      0        2 
  16   chr16_8790365     ZBoe    A    G        0      0        2 
  16   chr16_8790365     ZGre    A    G        1      2        2 
  16   chr16_8790365     ZHar    A    G        0      0        2 
  16   chr16_8790365   Sample    A    G        0      0        2 
  16   chr16_8795042     AAsi    G    A        0      0        2 
  16   chr16_8795042     AKia    G    A        0      0        2 
  16   chr16_8795042     AOna    G    A        0      0        2 
  16   chr16_8795042     ASom    G    A        0      0        2 
  16   chr16_8795042     HCab    G    A        1      2        2 
  16   chr16_8795042     HPrz    G    A        1      2        2 
  16   chr16_8795042     ZBoe    G    A        0      0        2 
  16   chr16_8795042     ZGre    G    A        0      0        2 
  16   chr16_8795042     ZHar    G    A        0      0        2 
  16   chr16_8795042   Sample    G    A        1      2        2 
  16   chr16_8801092     AAsi    G    C        0      0        2 
  16   chr16_8801092     AKia    G    C      0.5      1        2 
  16   chr16_8801092     AOna    G    C        0      0        2 
  16   chr16_8801092     ASom    G    C        0      0        2 
  16   chr16_8801092     HCab    G    C        0      0        2 
  16   chr16_8801092     HPrz    G    C        0      0        2 
  16   chr16_8801092     ZBoe    G    C        0      0        2 
  16   chr16_8801092     ZGre    G    C        0      0        2 
  16   chr16_8801092     ZHar    G    C        0      0        2 
  16   chr16_8801092   Sample    G    C        0      0        2 
  16   chr16_8812128     AAsi    C    T        0      0        2 
  16   chr16_8812128     AKia    C    T        1      2        2 
  16   chr16_8812128     AOna    C    T        1      2        2 
  16   chr16_8812128     ASom    C    T        0      0        2 
  16   chr16_8812128     HCab    C    T        0      0        2 
  16   chr16_8812128     HPrz    C    T        0      0        2 
  16   chr16_8812128     ZBoe    C    T        0      0        2 
  16   chr16_8812128     ZGre    C    T        0      0        2 
  16   chr16_8812128     ZHar    C    T        0      0        2 
  16   chr16_8812128   Sample    C    T        0      0        2 
  16   chr16_8818633     AAsi    T    G        0      0        2 
  16   chr16_8818633     AKia    T    G        0      0        2 
  16   chr16_8818633     AOna    T    G        1      2        2 
  16   chr16_8818633     ASom    T    G        0      0        2 
  16   chr16_8818633     HCab    T    G        0      0        2 
  16   chr16_8818633     HPrz    T    G        0      0        2 
  16   chr16_8818633     ZBoe    T    G        0      0        2 
  16   chr16_8818633     ZGre    T    G        0      0        2 
  16   chr16_8818633     ZHar    T    G        0      0        2 
  16   chr16_8818633   Sample    T    G        0      0        2 
  16   chr16_8823516     AAsi    A    G        0      0        2 
  16   chr16_8823516     AKia    A    G        1      2        2 
  16   chr16_8823516     AOna    A    G        1      2        2 
  16   chr16_8823516     ASom    A    G        0      0        2 
  16   chr16_8823516     HCab    A    G        0      0        2 
  16   chr16_8823516     HPrz    A    G        0      0        2 
  16   chr16_8823516     ZBoe    A    G        0      0        2 
  16   chr16_8823516     ZGre    A    G        0      0        2 
  16   chr16_8823516     ZHar    A    G        0      0        2 
  16   chr16_8823516   Sample    A    G        0      0        2 
  16   chr16_8827392     AAsi    G    A        0      0        2 
  16   chr16_8827392     AKia    G    A        0      0        2 
  16   chr16_8827392     AOna    G    A        0      0        2 
  16   chr16_8827392     ASom    G    A        0      0        2 
  16   chr16_8827392     HCab    G    A        0      0        2 
  16   chr16_8827392     HPrz    G    A        0      0        2 
  16   chr16_8827392     ZBoe    G    A        0      0        2 
  16   chr16_8827392     ZGre    G    A        0      0        2 
  16   chr16_8827392     ZHar    G    A        1      2        2 
  16   chr16_8827392   Sample    G    A        0      0        2 
  16   chr16_8827955     AAsi    G    A        0      0        2 
  16   chr16_8827955     AKia    G    A        0      0        2 
  16   chr16_8827955     AOna    G    A        0      0        2 
  16   chr16_8827955     ASom    G    A        0      0        2 
  16   chr16_8827955     HCab    G    A        0      0        2 
  16   chr16_8827955     HPrz    G    A        0      0        2 
  16   chr16_8827955     ZBoe    G    A        0      0        2 
  16   chr16_8827955     ZGre    G    A        0      0        2 
  16   chr16_8827955     ZHar    G    A        1      2        2 
  16   chr16_8827955   Sample    G    A        0      0        2 
  16   chr16_8830325     AAsi    G    T        0      0        2 
  16   chr16_8830325     AKia    G    T        0      0        2 
  16   chr16_8830325     AOna    G    T        0      0        2 
  16   chr16_8830325     ASom    G    T        0      0        2 
  16   chr16_8830325     HCab    G    T        1      2        2 
  16   chr16_8830325     HPrz    G    T        1      2        2 
  16   chr16_8830325     ZBoe    G    T        0      0        2 
  16   chr16_8830325     ZGre    G    T        0      0        2 
  16   chr16_8830325     ZHar    G    T        0      0        2 
  16   chr16_8830325   Sample    G    T        1      2        2 
  16   chr16_8853271     AAsi    C    T        0      0        2 
  16   chr16_8853271     AKia    C    T        0      0        2 
  16   chr16_8853271     AOna    C    T        0      0        2 
  16   chr16_8853271     ASom    C    T        0      0        2 
  16   chr16_8853271     HCab    C    T        0      0        2 
  16   chr16_8853271     HPrz    C    T        0      0        2 
  16   chr16_8853271     ZBoe    C    T        0      0        2 
  16   chr16_8853271     ZGre    C    T        0      0        2 
  16   chr16_8853271     ZHar    C    T        1      2        2 
  16   chr16_8853271   Sample    C    T        0      0        2 
  16   chr16_8859414     AAsi    A    G      0.5      1        2 
  16   chr16_8859414     AKia    A    G        0      0        2 
  16   chr16_8859414     AOna    A    G        0      0        2 
  16   chr16_8859414     ASom    A    G        0      0        2 
  16   chr16_8859414     HCab    A    G        0      0        2 
  16   chr16_8859414     HPrz    A    G        0      0        2 
  16   chr16_8859414     ZBoe    A    G        0      0        2 
  16   chr16_8859414     ZGre    A    G        0      0        2 
  16   chr16_8859414     ZHar    A    G        0      0        2 
  16   chr16_8859414   Sample    A    G        0      0        2 
  16   chr16_8859741     AAsi    T    G        0      0        2 
  16   chr16_8859741     AKia    T    G        0      0        2 
  16   chr16_8859741     AOna    T    G        0      0        2 
  16   chr16_8859741     ASom    T    G        0      0        2 
  16   chr16_8859741     HCab    T    G        1      2        2 
  16   chr16_8859741     HPrz    T    G        1      2        2 
  16   chr16_8859741     ZBoe    T    G        0      0        2 
  16   chr16_8859741     ZGre    T    G        0      0        2 
  16   chr16_8859741     ZHar    T    G        0      0        2 
  16   chr16_8859741   Sample    T    G        1      2        2 
  16   chr16_8868363     AAsi    T    A        0      0        2 
  16   chr16_8868363     AKia    T    A      0.5      1        2 
  16   chr16_8868363     AOna    T    A        0      0        2 
  16   chr16_8868363     ASom    T    A        0      0        2 
  16   chr16_8868363     HCab    T    A        0      0        2 
  16   chr16_8868363     HPrz    T    A        0      0        2 
  16   chr16_8868363     ZBoe    T    A        0      0        2 
  16   chr16_8868363     ZGre    T    A        0      0        2 
  16   chr16_8868363     ZHar    T    A        0      0        2 
  16   chr16_8868363   Sample    T    A        0      0        2 
  16   chr16_8869113     AAsi    G    A        0      0        2 
  16   chr16_8869113     AKia    G    A      0.5      1        2 
  16   chr16_8869113     AOna    G    A        0      0        2 
  16   chr16_8869113     ASom    G    A        0      0        2 
  16   chr16_8869113     HCab    G    A        0      0        2 
  16   chr16_8869113     HPrz    G    A        0      0        2 
  16   chr16_8869113     ZBoe    G    A        0      0        2 
  16   chr16_8869113     ZGre    G    A        0      0        2 
  16   chr16_8869113     ZHar    G    A        0      0        2 
  16   chr16_8869113   Sample    G    A        0      0        2 
  16   chr16_8872846     AAsi    T    C        0      0        2 
  16   chr16_8872846     AKia    T    C        0      0        2 
  16   chr16_8872846     AOna    T    C        0      0        2 
  16   chr16_8872846     ASom    T    C        0      0        2 
  16   chr16_8872846     HCab    T    C        0      0        2 
  16   chr16_8872846     HPrz    T    C        0      0        2 
  16   chr16_8872846     ZBoe    T    C        0      0        2 
  16   chr16_8872846     ZGre    T    C      0.5      1        2 
  16   chr16_8872846     ZHar    T    C        0      0        2 
  16   chr16_8872846   Sample    T    C        0      0        2 
  16   chr16_8879204     AAsi    C    A        0      0        2 
  16   chr16_8879204     AKia    C    A        0      0        2 
  16   chr16_8879204     AOna    C    A        0      0        2 
  16   chr16_8879204     ASom    C    A        0      0        2 
  16   chr16_8879204     HCab    C    A        0      0        2 
  16   chr16_8879204     HPrz    C    A        0      0        2 
  16   chr16_8879204     ZBoe    C    A        0      0        2 
  16   chr16_8879204     ZGre    C    A        1      2        2 
  16   chr16_8879204     ZHar    C    A        0      0        2 
  16   chr16_8879204   Sample    C    A        0      0        2 
  16   chr16_8879373     AAsi    A    G        0      0        2 
  16   chr16_8879373     AKia    A    G        0      0        2 
  16   chr16_8879373     AOna    A    G        1      2        2 
  16   chr16_8879373     ASom    A    G        0      0        2 
  16   chr16_8879373     HCab    A    G        0      0        2 
  16   chr16_8879373     HPrz    A    G        0      0        2 
  16   chr16_8879373     ZBoe    A    G        0      0        2 
  16   chr16_8879373     ZGre    A    G        0      0        2 
  16   chr16_8879373     ZHar    A    G        0      0        2 
  16   chr16_8879373   Sample    A    G        0      0        2 
  16   chr16_8879445     AAsi    A    C        0      0        2 
  16   chr16_8879445     AKia    A    C        0      0        2 
  16   chr16_8879445     AOna    A    C        0      0        2 
  16   chr16_8879445     ASom    A    C        0      0        2 
  16   chr16_8879445     HCab    A    C        0      0        2 
  16   chr16_8879445     HPrz    A    C        0      0        2 
  16   chr16_8879445     ZBoe    A    C        0      0        2 
  16   chr16_8879445     ZGre    A    C        0      0        2 
  16   chr16_8879445     ZHar    A    C      0.5      1        2 
  16   chr16_8879445   Sample    A    C        0      0        2 
  16   chr16_8880406     AAsi    C    A        0      0        2 
  16   chr16_8880406     AKia    C    A        0      0        2 
  16   chr16_8880406     AOna    C    A        0      0        2 
  16   chr16_8880406     ASom    C    A        0      0        2 
  16   chr16_8880406     HCab    C    A        0      0        2 
  16   chr16_8880406     HPrz    C    A        0      0        2 
  16   chr16_8880406     ZBoe    C    A        0      0        2 
  16   chr16_8880406     ZGre    C    A        0      0        2 
  16   chr16_8880406     ZHar    C    A      0.5      1        2 
  16   chr16_8880406   Sample    C    A        0      0        2 
  16   chr16_8885807     AAsi    G    A        0      0        2 
  16   chr16_8885807     AKia    G    A        0      0        2 
  16   chr16_8885807     AOna    G    A        0      0        2 
  16   chr16_8885807     ASom    G    A        0      0        2 
  16   chr16_8885807     HCab    G    A        0      0        2 
  16   chr16_8885807     HPrz    G    A      0.5      1        2 
  16   chr16_8885807     ZBoe    G    A        0      0        2 
  16   chr16_8885807     ZGre    G    A        0      0        2 
  16   chr16_8885807     ZHar    G    A        0      0        2 
  16   chr16_8885807   Sample    G    A        0      0        2 
  16   chr16_8891291     AAsi    A    G        0      0        2 
  16   chr16_8891291     AKia    A    G        0      0        2 
  16   chr16_8891291     AOna    A    G        0      0        2 
  16   chr16_8891291     ASom    A    G        1      2        2 
  16   chr16_8891291     HCab    A    G        0      0        2 
  16   chr16_8891291     HPrz    A    G        0      0        2 
  16   chr16_8891291     ZBoe    A    G        0      0        2 
  16   chr16_8891291     ZGre    A    G        0      0        2 
  16   chr16_8891291     ZHar    A    G        0      0        2 
  16   chr16_8891291   Sample    A    G        0      0        2 
  16   chr16_8893749     AAsi    A    G        0      0        2 
  16   chr16_8893749     AKia    A    G        0      0        2 
  16   chr16_8893749     AOna    A    G        0      0        2 
  16   chr16_8893749     ASom    A    G        0      0        2 
  16   chr16_8893749     HCab    A    G        0      0        2 
  16   chr16_8893749     HPrz    A    G        0      0        2 
  16   chr16_8893749     ZBoe    A    G        0      0        2 
  16   chr16_8893749     ZGre    A    G        1      2        2 
  16   chr16_8893749     ZHar    A    G        0      0        2 
  16   chr16_8893749   Sample    A    G        0      0        2 
  16   chr16_8894627     AAsi    A    G        0      0        2 
  16   chr16_8894627     AKia    A    G        1      2        2 
  16   chr16_8894627     AOna    A    G        1      2        2 
  16   chr16_8894627     ASom    A    G        0      0        2 
  16   chr16_8894627     HCab    A    G        0      0        2 
  16   chr16_8894627     HPrz    A    G        0      0        2 
  16   chr16_8894627     ZBoe    A    G        0      0        2 
  16   chr16_8894627     ZGre    A    G        0      0        2 
  16   chr16_8894627     ZHar    A    G        0      0        2 
  16   chr16_8894627   Sample    A    G        0      0        2 
  16   chr16_8894854     AAsi    T    C        0      0        2 
  16   chr16_8894854     AKia    T    C        0      0        2 
  16   chr16_8894854     AOna    T    C        0      0        2 
  16   chr16_8894854     ASom    T    C        0      0        2 
  16   chr16_8894854     HCab    T    C        0      0        2 
  16   chr16_8894854     HPrz    T    C        0      0        2 
  16   chr16_8894854     ZBoe    T    C      0.5      1        2 
  16   chr16_8894854     ZGre    T    C        0      0        2 
  16   chr16_8894854     ZHar    T    C        0      0        2 
  16   chr16_8894854   Sample    T    C        0      0        2 
  16   chr16_8897445     AAsi    G    A        0      0        2 
  16   chr16_8897445     AKia    G    A        0      0        2 
  16   chr16_8897445     AOna    G    A        0      0        2 
  16   chr16_8897445     ASom    G    A        0      0        2 
  16   chr16_8897445     HCab    G    A        1      2        2 
  16   chr16_8897445     HPrz    G    A        1      2        2 
  16   chr16_8897445     ZBoe    G    A        0      0        2 
  16   chr16_8897445     ZGre    G    A        0      0        2 
  16   chr16_8897445     ZHar    G    A        0      0        2 
  16   chr16_8897445   Sample    G    A        1      2        2 
  16   chr16_8901935     AAsi    G    A        0      0        2 
  16   chr16_8901935     AKia    G    A      0.5      1        2 
  16   chr16_8901935     AOna    G    A        0      0        2 
  16   chr16_8901935     ASom    G    A        0      0        2 
  16   chr16_8901935     HCab    G    A        0      0        2 
  16   chr16_8901935     HPrz    G    A        0      0        2 
  16   chr16_8901935     ZBoe    G    A        0      0        2 
  16   chr16_8901935     ZGre    G    A        0      0        2 
  16   chr16_8901935     ZHar    G    A        0      0        2 
  16   chr16_8901935   Sample    G    A        0      0        2 
  16   chr16_8902843     AAsi    T    C        0      0        2 
  16   chr16_8902843     AKia    T    C        0      0        2 
  16   chr16_8902843     AOna    T    C        0      0        2 
  16   chr16_8902843     ASom    T    C        0      0        2 
  16   chr16_8902843     HCab    T    C      0.5      1        2 
  16   chr16_8902843     HPrz    T    C        0      0        2 
  16   chr16_8902843     ZBoe    T    C        0      0        2 
  16   chr16_8902843     ZGre    T    C        0      0        2 
  16   chr16_8902843     ZHar    T    C        0      0        2 
  16   chr16_8902843   Sample    T    C        0      0        2 
  16   chr16_8906771     AAsi    A    G        1      2        2 
  16   chr16_8906771     AKia    A    G        0      0        2 
  16   chr16_8906771     AOna    A    G        0      0        2 
  16   chr16_8906771     ASom    A    G        1      2        2 
  16   chr16_8906771     HCab    A    G        0      0        2 
  16   chr16_8906771     HPrz    A    G        0      0        2 
  16   chr16_8906771     ZBoe    A    G        0      0        2 
  16   chr16_8906771     ZGre    A    G        0      0        2 
  16   chr16_8906771     ZHar    A    G        0      0        2 
  16   chr16_8906771   Sample    A    G        0      0        2 
  16   chr16_8914725     AAsi    A    G        0      0        2 
  16   chr16_8914725     AKia    A    G        0      0        2 
  16   chr16_8914725     AOna    A    G        1      2        2 
  16   chr16_8914725     ASom    A    G        0      0        2 
  16   chr16_8914725     HCab    A    G        0      0        2 
  16   chr16_8914725     HPrz    A    G        0      0        2 
  16   chr16_8914725     ZBoe    A    G        0      0        2 
  16   chr16_8914725     ZGre    A    G        0      0        2 
  16   chr16_8914725     ZHar    A    G        0      0        2 
  16   chr16_8914725   Sample    A    G        0      0        2 
  16   chr16_8917799     AAsi    T    C        0      0        2 
  16   chr16_8917799     AKia    T    C        0      0        2 
  16   chr16_8917799     AOna    T    C        0      0        2 
  16   chr16_8917799     ASom    T    C        0      0        2 
  16   chr16_8917799     HCab    T    C        0      0        2 
  16   chr16_8917799     HPrz    T    C        0      0        2 
  16   chr16_8917799     ZBoe    T    C        0      0        2 
  16   chr16_8917799     ZGre    T    C        1      2        2 
  16   chr16_8917799     ZHar    T    C        0      0        2 
  16   chr16_8917799   Sample    T    C        0      0        2 
  16   chr16_8941967     AAsi    A    T        0      0        2 
  16   chr16_8941967     AKia    A    T        1      2        2 
  16   chr16_8941967     AOna    A    T        0      0        2 
  16   chr16_8941967     ASom    A    T        0      0        2 
  16   chr16_8941967     HCab    A    T        0      0        2 
  16   chr16_8941967     HPrz    A    T        0      0        2 
  16   chr16_8941967     ZBoe    A    T        0      0        2 
  16   chr16_8941967     ZGre    A    T        0      0        2 
  16   chr16_8941967     ZHar    A    T        0      0        2 
  16   chr16_8941967   Sample    A    T        0      0        2 
  16   chr16_8942302     AAsi    G    A        0      0        2 
  16   chr16_8942302     AKia    G    A        0      0        2 
  16   chr16_8942302     AOna    G    A        0      0        2 
  16   chr16_8942302     ASom    G    A        0      0        2 
  16   chr16_8942302     HCab    G    A        1      2        2 
  16   chr16_8942302     HPrz    G    A        1      2        2 
  16   chr16_8942302     ZBoe    G    A        0      0        2 
  16   chr16_8942302     ZGre    G    A        0      0        2 
  16   chr16_8942302     ZHar    G    A        0      0        2 
  16   chr16_8942302   Sample    G    A        1      2        2 
  16   chr16_8942964     AAsi    C    T        0      0        2 
  16   chr16_8942964     AKia    C    T        0      0        2 
  16   chr16_8942964     AOna    C    T        0      0        2 
  16   chr16_8942964     ASom    C    T        0      0        2 
  16   chr16_8942964     HCab    C    T      0.5      1        2 
  16   chr16_8942964     HPrz    C    T      0.5      1        2 
  16   chr16_8942964     ZBoe    C    T        0      0        2 
  16   chr16_8942964     ZGre    C    T        0      0        2 
  16   chr16_8942964     ZHar    C    T        0      0        2 
  16   chr16_8942964   Sample    C    T        0      0        2 
  16   chr16_8945943     AAsi    T    C        0      0        2 
  16   chr16_8945943     AKia    T    C        0      0        2 
  16   chr16_8945943     AOna    T    C        0      0        2 
  16   chr16_8945943     ASom    T    C        0      0        2 
  16   chr16_8945943     HCab    T    C        0      0        2 
  16   chr16_8945943     HPrz    T    C      0.5      1        2 
  16   chr16_8945943     ZBoe    T    C        0      0        2 
  16   chr16_8945943     ZGre    T    C        0      0        2 
  16   chr16_8945943     ZHar    T    C        0      0        2 
  16   chr16_8945943   Sample    T    C        1      2        2 
  16   chr16_8950426     AAsi    G    A        0      0        2 
  16   chr16_8950426     AKia    G    A        0      0        2 
  16   chr16_8950426     AOna    G    A        0      0        2 
  16   chr16_8950426     ASom    G    A        1      2        2 
  16   chr16_8950426     HCab    G    A        0      0        2 
  16   chr16_8950426     HPrz    G    A        0      0        2 
  16   chr16_8950426     ZBoe    G    A        0      0        2 
  16   chr16_8950426     ZGre    G    A        0      0        2 
  16   chr16_8950426     ZHar    G    A        0      0        2 
  16   chr16_8950426   Sample    G    A        0      0        2 
  16   chr16_8951381     AAsi    T    C        0      0        2 
  16   chr16_8951381     AKia    T    C        0      0        2 
  16   chr16_8951381     AOna    T    C        0      0        2 
  16   chr16_8951381     ASom    T    C        0      0        2 
  16   chr16_8951381     HCab    T    C        0      0        2 
  16   chr16_8951381     HPrz    T    C        0      0        2 
  16   chr16_8951381     ZBoe    T    C      0.5      1        2 
  16   chr16_8951381     ZGre    T    C        0      0        2 
  16   chr16_8951381     ZHar    T    C        0      0        2 
  16   chr16_8951381   Sample    T    C        0      0        2 
  16   chr16_8954049     AAsi    C    T        0      0        2 
  16   chr16_8954049     AKia    C    T        0      0        2 
  16   chr16_8954049     AOna    C    T        0      0        2 
  16   chr16_8954049     ASom    C    T        0      0        2 
  16   chr16_8954049     HCab    C    T        0      0        2 
  16   chr16_8954049     HPrz    C    T      0.5      1        2 
  16   chr16_8954049     ZBoe    C    T        0      0        2 
  16   chr16_8954049     ZGre    C    T        0      0        2 
  16   chr16_8954049     ZHar    C    T        0      0        2 
  16   chr16_8954049   Sample    C    T        1      2        2 
  16   chr16_8954898     AAsi    A    G        0      0        2 
  16   chr16_8954898     AKia    A    G        0      0        2 
  16   chr16_8954898     AOna    A    G        0      0        2 
  16   chr16_8954898     ASom    A    G        0      0        2 
  16   chr16_8954898     HCab    A    G        1      2        2 
  16   chr16_8954898     HPrz    A    G        1      2        2 
  16   chr16_8954898     ZBoe    A    G        0      0        2 
  16   chr16_8954898     ZGre    A    G        0      0        2 
  16   chr16_8954898     ZHar    A    G        0      0        2 
  16   chr16_8954898   Sample    A    G        1      2        2 
  16   chr16_8955132     AAsi    A    G        0      0        2 
  16   chr16_8955132     AKia    A    G        0      0        2 
  16   chr16_8955132     AOna    A    G        0      0        2 
  16   chr16_8955132     ASom    A    G        0      0        2 
  16   chr16_8955132     HCab    A    G        0      0        2 
  16   chr16_8955132     HPrz    A    G      0.5      1        2 
  16   chr16_8955132     ZBoe    A    G        0      0        2 
  16   chr16_8955132     ZGre    A    G        0      0        2 
  16   chr16_8955132     ZHar    A    G        0      0        2 
  16   chr16_8955132   Sample    A    G        1      2        2 
  16   chr16_8955375     AAsi    T    C        0      0        2 
  16   chr16_8955375     AKia    T    C        1      2        2 
  16   chr16_8955375     AOna    T    C        0      0        2 
  16   chr16_8955375     ASom    T    C        0      0        2 
  16   chr16_8955375     HCab    T    C        0      0        2 
  16   chr16_8955375     HPrz    T    C        0      0        2 
  16   chr16_8955375     ZBoe    T    C        0      0        2 
  16   chr16_8955375     ZGre    T    C        0      0        2 
  16   chr16_8955375     ZHar    T    C        0      0        2 
  16   chr16_8955375   Sample    T    C        0      0        2 
  16   chr16_8955519     AAsi    C    G        0      0        2 
  16   chr16_8955519     AKia    C    G        0      0        2 
  16   chr16_8955519     AOna    C    G        0      0        2 
  16   chr16_8955519     ASom    C    G        0      0        2 
  16   chr16_8955519     HCab    C    G        1      2        2 
  16   chr16_8955519     HPrz    C    G        1      2        2 
  16   chr16_8955519     ZBoe    C    G        0      0        2 
  16   chr16_8955519     ZGre    C    G        0      0        2 
  16   chr16_8955519     ZHar    C    G        0      0        2 
  16   chr16_8955519   Sample    C    G        1      2        2 
  16   chr16_8958529     AAsi    T    C      0.5      1        2 
  16   chr16_8958529     AKia    T    C        0      0        2 
  16   chr16_8958529     AOna    T    C        0      0        2 
  16   chr16_8958529     ASom    T    C        0      0        2 
  16   chr16_8958529     HCab    T    C        0      0        2 
  16   chr16_8958529     HPrz    T    C        0      0        2 
  16   chr16_8958529     ZBoe    T    C        0      0        2 
  16   chr16_8958529     ZGre    T    C        0      0        2 
  16   chr16_8958529     ZHar    T    C        0      0        2 
  16   chr16_8958529   Sample    T    C        0      0        2 
  16   chr16_8963158     AAsi    C    A        0      0        2 
  16   chr16_8963158     AKia    C    A        1      2        2 
  16   chr16_8963158     AOna    C    A        1      2        2 
  16   chr16_8963158     ASom    C    A        0      0        2 
  16   chr16_8963158     HCab    C    A        0      0        2 
  16   chr16_8963158     HPrz    C    A        0      0        2 
  16   chr16_8963158     ZBoe    C    A        0      0        2 
  16   chr16_8963158     ZGre    C    A        0      0        2 
  16   chr16_8963158     ZHar    C    A        0      0        2 
  16   chr16_8963158   Sample    C    A        0      0        2 
  16   chr16_8966848     AAsi    T    A        0      0        2 
  16   chr16_8966848     AKia    T    A        0      0        2 
  16   chr16_8966848     AOna    T    A        0      0        2 
  16   chr16_8966848     ASom    T    A        0      0        2 
  16   chr16_8966848     HCab    T    A        1      2        2 
  16   chr16_8966848     HPrz    T    A        1      2        2 
  16   chr16_8966848     ZBoe    T    A        0      0        2 
  16   chr16_8966848     ZGre    T    A        0      0        2 
  16   chr16_8966848     ZHar    T    A        0      0        2 
  16   chr16_8966848   Sample    T    A        1      2        2 
  16   chr16_8967333     AAsi    T    C        0      0        2 
  16   chr16_8967333     AKia    T    C        0      0        2 
  16   chr16_8967333     AOna    T    C        0      0        2 
  16   chr16_8967333     ASom    T    C        0      0        2 
  16   chr16_8967333     HCab    T    C        1      2        2 
  16   chr16_8967333     HPrz    T    C        1      2        2 
  16   chr16_8967333     ZBoe    T    C        0      0        2 
  16   chr16_8967333     ZGre    T    C        0      0        2 
  16   chr16_8967333     ZHar    T    C        0      0        2 
  16   chr16_8967333   Sample    T    C        1      2        2 
  16   chr16_8971008     AAsi    T    C        0      0        2 
  16   chr16_8971008     AKia    T    C        0      0        2 
  16   chr16_8971008     AOna    T    C        0      0        2 
  16   chr16_8971008     ASom    T    C        0      0        2 
  16   chr16_8971008     HCab    T    C        1      2        2 
  16   chr16_8971008     HPrz    T    C        1      2        2 
  16   chr16_8971008     ZBoe    T    C        0      0        2 
  16   chr16_8971008     ZGre    T    C        0      0        2 
  16   chr16_8971008     ZHar    T    C        0      0        2 
  16   chr16_8971008   Sample    T    C        1      2        2 
  16   chr16_8975445     AAsi    A    C        0      0        2 
  16   chr16_8975445     AKia    A    C        1      2        2 
  16   chr16_8975445     AOna    A    C        0      0        2 
  16   chr16_8975445     ASom    A    C        0      0        2 
  16   chr16_8975445     HCab    A    C        0      0        2 
  16   chr16_8975445     HPrz    A    C        0      0        2 
  16   chr16_8975445     ZBoe    A    C        0      0        2 
  16   chr16_8975445     ZGre    A    C        0      0        2 
  16   chr16_8975445     ZHar    A    C        0      0        2 
  16   chr16_8975445   Sample    A    C        0      0        2 
  16   chr16_8975617     AAsi    T    C        0      0        2 
  16   chr16_8975617     AKia    T    C        0      0        2 
  16   chr16_8975617     AOna    T    C        0      0        2 
  16   chr16_8975617     ASom    T    C        0      0        2 
  16   chr16_8975617     HCab    T    C        1      2        2 
  16   chr16_8975617     HPrz    T    C        1      2        2 
  16   chr16_8975617     ZBoe    T    C        0      0        2 
  16   chr16_8975617     ZGre    T    C        0      0        2 
  16   chr16_8975617     ZHar    T    C        0      0        2 
  16   chr16_8975617   Sample    T    C        1      2        2 
  16   chr16_8979972     AAsi    T    G        0      0        2 
  16   chr16_8979972     AKia    T    G        0      0        2 
  16   chr16_8979972     AOna    T    G        0      0        2 
  16   chr16_8979972     ASom    T    G        0      0        2 
  16   chr16_8979972     HCab    T    G        0      0        2 
  16   chr16_8979972     HPrz    T    G        0      0        2 
  16   chr16_8979972     ZBoe    T    G      0.5      1        2 
  16   chr16_8979972     ZGre    T    G        0      0        2 
  16   chr16_8979972     ZHar    T    G        0      0        2 
  16   chr16_8979972   Sample    T    G        0      0        2 
  16   chr16_8982759     AAsi    T    C        0      0        2 
  16   chr16_8982759     AKia    T    C      0.5      1        2 
  16   chr16_8982759     AOna    T    C        0      0        2 
  16   chr16_8982759     ASom    T    C        0      0        2 
  16   chr16_8982759     HCab    T    C        1      2        2 
  16   chr16_8982759     HPrz    T    C        1      2        2 
  16   chr16_8982759     ZBoe    T    C        0      0        2 
  16   chr16_8982759     ZGre    T    C        0      0        2 
  16   chr16_8982759     ZHar    T    C        0      0        2 
  16   chr16_8982759   Sample    T    C        1      2        2 
  16   chr16_8991161     AAsi    C    T        0      0        2 
  16   chr16_8991161     AKia    C    T        0      0        2 
  16   chr16_8991161     AOna    C    T        0      0        2 
  16   chr16_8991161     ASom    C    T        0      0        2 
  16   chr16_8991161     HCab    C    T        0      0        2 
  16   chr16_8991161     HPrz    C    T        0      0        2 
  16   chr16_8991161     ZBoe    C    T        0      0        2 
  16   chr16_8991161     ZGre    C    T        0      0        2 
  16   chr16_8991161     ZHar    C    T        1      2        2 
  16   chr16_8991161   Sample    C    T        0      0        2 
  16   chr16_8992841     AAsi    A    G        0      0        2 
  16   chr16_8992841     AKia    A    G        0      0        2 
  16   chr16_8992841     AOna    A    G        0      0        2 
  16   chr16_8992841     ASom    A    G        0      0        2 
  16   chr16_8992841     HCab    A    G        0      0        2 
  16   chr16_8992841     HPrz    A    G        0      0        2 
  16   chr16_8992841     ZBoe    A    G        0      0        2 
  16   chr16_8992841     ZGre    A    G        0      0        2 
  16   chr16_8992841     ZHar    A    G        1      2        2 
  16   chr16_8992841   Sample    A    G        0      0        2 
  16   chr16_9001564     AAsi    A    T        0      0        2 
  16   chr16_9001564     AKia    A    T        0      0        2 
  16   chr16_9001564     AOna    A    T        0      0        2 
  16   chr16_9001564     ASom    A    T        0      0        2 
  16   chr16_9001564     HCab    A    T        1      2        2 
  16   chr16_9001564     HPrz    A    T        1      2        2 
  16   chr16_9001564     ZBoe    A    T        0      0        2 
  16   chr16_9001564     ZGre    A    T        0      0        2 
  16   chr16_9001564     ZHar    A    T        0      0        2 
  16   chr16_9001564   Sample    A    T        1      2        2 
  16   chr16_9002930     AAsi    A    T        0      0        2 
  16   chr16_9002930     AKia    A    T        0      0        2 
  16   chr16_9002930     AOna    A    T        0      0        2 
  16   chr16_9002930     ASom    A    T        0      0        2 
  16   chr16_9002930     HCab    A    T        0      0        2 
  16   chr16_9002930     HPrz    A    T        0      0        2 
  16   chr16_9002930     ZBoe    A    T        0      0        2 
  16   chr16_9002930     ZGre    A    T        0      0        2 
  16   chr16_9002930     ZHar    A    T        1      2        2 
  16   chr16_9002930   Sample    A    T        0      0        2 
  16   chr16_9007914     AAsi    A    G        0      0        2 
  16   chr16_9007914     AKia    A    G        0      0        2 
  16   chr16_9007914     AOna    A    G        0      0        2 
  16   chr16_9007914     ASom    A    G        0      0        2 
  16   chr16_9007914     HCab    A    G        1      2        2 
  16   chr16_9007914     HPrz    A    G        1      2        2 
  16   chr16_9007914     ZBoe    A    G        0      0        2 
  16   chr16_9007914     ZGre    A    G        0      0        2 
  16   chr16_9007914     ZHar    A    G        0      0        2 
  16   chr16_9007914   Sample    A    G        1      2        2 
  16   chr16_9020331     AAsi    G    A        0      0        2 
  16   chr16_9020331     AKia    G    A        0      0        2 
  16   chr16_9020331     AOna    G    A        1      2        2 
  16   chr16_9020331     ASom    G    A        0      0        2 
  16   chr16_9020331     HCab    G    A        0      0        2 
  16   chr16_9020331     HPrz    G    A        0      0        2 
  16   chr16_9020331     ZBoe    G    A        0      0        2 
  16   chr16_9020331     ZGre    G    A        0      0        2 
  16   chr16_9020331     ZHar    G    A        0      0        2 
  16   chr16_9020331   Sample    G    A        0      0        2 
  16   chr16_9023921     AAsi    A    G        0      0        2 
  16   chr16_9023921     AKia    A    G        0      0        2 
  16   chr16_9023921     AOna    A    G        0      0        2 
  16   chr16_9023921     ASom    A    G        0      0        2 
  16   chr16_9023921     HCab    A    G        1      2        2 
  16   chr16_9023921     HPrz    A    G        1      2        2 
  16   chr16_9023921     ZBoe    A    G        0      0        2 
  16   chr16_9023921     ZGre    A    G        0      0        2 
  16   chr16_9023921     ZHar    A    G        0      0        2 
  16   chr16_9023921   Sample    A    G        1      2        2 
  16   chr16_9025451     AAsi    T    C        0      0        2 
  16   chr16_9025451     AKia    T    C        0      0        2 
  16   chr16_9025451     AOna    T    C        0      0        2 
  16   chr16_9025451     ASom    T    C        0      0        2 
  16   chr16_9025451     HCab    T    C        1      2        2 
  16   chr16_9025451     HPrz    T    C        1      2        2 
  16   chr16_9025451     ZBoe    T    C        0      0        2 
  16   chr16_9025451     ZGre    T    C        0      0        2 
  16   chr16_9025451     ZHar    T    C        0      0        2 
  16   chr16_9025451   Sample    T    C        1      2        2 
  16   chr16_9026609     AAsi    A    G        0      0        2 
  16   chr16_9026609     AKia    A    G        0      0        2 
  16   chr16_9026609     AOna    A    G        0      0        2 
  16   chr16_9026609     ASom    A    G        0      0        2 
  16   chr16_9026609     HCab    A    G        0      0        2 
  16   chr16_9026609     HPrz    A    G        0      0        2 
  16   chr16_9026609     ZBoe    A    G        0      0        2 
  16   chr16_9026609     ZGre    A    G      0.5      1        2 
  16   chr16_9026609     ZHar    A    G        0      0        2 
  16   chr16_9026609   Sample    A    G        0      0        2 
  16   chr16_9037750     AAsi    A    C        0      0        2 
  16   chr16_9037750     AKia    A    C        0      0        2 
  16   chr16_9037750     AOna    A    C        0      0        2 
  16   chr16_9037750     ASom    A    C        0      0        2 
  16   chr16_9037750     HCab    A    C        0      0        2 
  16   chr16_9037750     HPrz    A    C        0      0        2 
  16   chr16_9037750     ZBoe    A    C        0      0        2 
  16   chr16_9037750     ZGre    A    C        0      0        2 
  16   chr16_9037750     ZHar    A    C        1      2        2 
  16   chr16_9037750   Sample    A    C        0      0        2 
  16   chr16_9059349     AAsi    C    T        0      0        2 
  16   chr16_9059349     AKia    C    T        0      0        2 
  16   chr16_9059349     AOna    C    T        0      0        2 
  16   chr16_9059349     ASom    C    T        0      0        2 
  16   chr16_9059349     HCab    C    T        0      0        2 
  16   chr16_9059349     HPrz    C    T        0      0        2 
  16   chr16_9059349     ZBoe    C    T        0      0        2 
  16   chr16_9059349     ZGre    C    T      0.5      1        2 
  16   chr16_9059349     ZHar    C    T        0      0        2 
  16   chr16_9059349   Sample    C    T        0      0        2 
  16   chr16_9062984     AAsi    A    G        0      0        2 
  16   chr16_9062984     AKia    A    G        0      0        2 
  16   chr16_9062984     AOna    A    G        0      0        2 
  16   chr16_9062984     ASom    A    G        0      0        2 
  16   chr16_9062984     HCab    A    G        1      2        2 
  16   chr16_9062984     HPrz    A    G        1      2        2 
  16   chr16_9062984     ZBoe    A    G        0      0        2 
  16   chr16_9062984     ZGre    A    G        0      0        2 
  16   chr16_9062984     ZHar    A    G        0      0        2 
  16   chr16_9062984   Sample    A    G        1      2        2 
  16   chr16_9063180     AAsi    C    T        0      0        2 
  16   chr16_9063180     AKia    C    T        0      0        2 
  16   chr16_9063180     AOna    C    T        0      0        2 
  16   chr16_9063180     ASom    C    T        0      0        2 
  16   chr16_9063180     HCab    C    T        0      0        2 
  16   chr16_9063180     HPrz    C    T        0      0        2 
  16   chr16_9063180     ZBoe    C    T      0.5      1        2 
  16   chr16_9063180     ZGre    C    T        0      0        2 
  16   chr16_9063180     ZHar    C    T        0      0        2 
  16   chr16_9063180   Sample    C    T        0      0        2 
  16   chr16_9063490     AAsi    G    A        0      0        2 
  16   chr16_9063490     AKia    G    A        0      0        2 
  16   chr16_9063490     AOna    G    A        0      0        2 
  16   chr16_9063490     ASom    G    A        0      0        2 
  16   chr16_9063490     HCab    G    A        1      2        2 
  16   chr16_9063490     HPrz    G    A        1      2        2 
  16   chr16_9063490     ZBoe    G    A        0      0        2 
  16   chr16_9063490     ZGre    G    A        0      0        2 
  16   chr16_9063490     ZHar    G    A        0      0        2 
  16   chr16_9063490   Sample    G    A        1      2        2 
  16   chr16_9063620     AAsi    C    G        0      0        2 
  16   chr16_9063620     AKia    C    G        0      0        2 
  16   chr16_9063620     AOna    C    G        0      0        2 
  16   chr16_9063620     ASom    C    G        0      0        2 
  16   chr16_9063620     HCab    C    G        0      0        2 
  16   chr16_9063620     HPrz    C    G        0      0        2 
  16   chr16_9063620     ZBoe    C    G        0      0        2 
  16   chr16_9063620     ZGre    C    G      0.5      1        2 
  16   chr16_9063620     ZHar    C    G        0      0        2 
  16   chr16_9063620   Sample    C    G        0      0        2 
  16   chr16_9064806     AAsi    A    G        0      0        2 
  16   chr16_9064806     AKia    A    G        0      0        2 
  16   chr16_9064806     AOna    A    G        1      2        2 
  16   chr16_9064806     ASom    A    G        0      0        2 
  16   chr16_9064806     HCab    A    G        0      0        2 
  16   chr16_9064806     HPrz    A    G        0      0        2 
  16   chr16_9064806     ZBoe    A    G        0      0        2 
  16   chr16_9064806     ZGre    A    G        0      0        2 
  16   chr16_9064806     ZHar    A    G        0      0        2 
  16   chr16_9064806   Sample    A    G        0      0        2 
  16   chr16_9065673     AAsi    A    C        0      0        2 
  16   chr16_9065673     AKia    A    C        0      0        2 
  16   chr16_9065673     AOna    A    C        0      0        2 
  16   chr16_9065673     ASom    A    C        0      0        2 
  16   chr16_9065673     HCab    A    C        0      0        2 
  16   chr16_9065673     HPrz    A    C        0      0        2 
  16   chr16_9065673     ZBoe    A    C      0.5      1        2 
  16   chr16_9065673     ZGre    A    C        0      0        2 
  16   chr16_9065673     ZHar    A    C        0      0        2 
  16   chr16_9065673   Sample    A    C        0      0        2 
  16   chr16_9067763     AAsi    C    T        0      0        2 
  16   chr16_9067763     AKia    C    T        0      0        2 
  16   chr16_9067763     AOna    C    T        0      0        2 
  16   chr16_9067763     ASom    C    T        0      0        2 
  16   chr16_9067763     HCab    C    T      0.5      1        2 
  16   chr16_9067763     HPrz    C    T        1      2        2 
  16   chr16_9067763     ZBoe    C    T        0      0        2 
  16   chr16_9067763     ZGre    C    T        0      0        2 
  16   chr16_9067763     ZHar    C    T        0      0        2 
  16   chr16_9067763   Sample    C    T        0      0        2 
  16   chr16_9076049     AAsi    A    G        0      0        2 
  16   chr16_9076049     AKia    A    G        0      0        2 
  16   chr16_9076049     AOna    A    G        0      0        2 
  16   chr16_9076049     ASom    A    G        0      0        2 
  16   chr16_9076049     HCab    A    G        1      2        2 
  16   chr16_9076049     HPrz    A    G        1      2        2 
  16   chr16_9076049     ZBoe    A    G        0      0        2 
  16   chr16_9076049     ZGre    A    G        0      0        2 
  16   chr16_9076049     ZHar    A    G        0      0        2 
  16   chr16_9076049   Sample    A    G        1      2        2 
  16   chr16_9076321     AAsi    G    A        0      0        2 
  16   chr16_9076321     AKia    G    A        0      0        2 
  16   chr16_9076321     AOna    G    A        0      0        2 
  16   chr16_9076321     ASom    G    A        0      0        2 
  16   chr16_9076321     HCab    G    A        1      2        2 
  16   chr16_9076321     HPrz    G    A        1      2        2 
  16   chr16_9076321     ZBoe    G    A        0      0        2 
  16   chr16_9076321     ZGre    G    A        0      0        2 
  16   chr16_9076321     ZHar    G    A        0      0        2 
  16   chr16_9076321   Sample    G    A        1      2        2 
  16   chr16_9079057     AAsi    C    T        0      0        2 
  16   chr16_9079057     AKia    C    T        0      0        2 
  16   chr16_9079057     AOna    C    T        0      0        2 
  16   chr16_9079057     ASom    C    T        0      0        2 
  16   chr16_9079057     HCab    C    T        1      2        2 
  16   chr16_9079057     HPrz    C    T        1      2        2 
  16   chr16_9079057     ZBoe    C    T        0      0        2 
  16   chr16_9079057     ZGre    C    T        0      0        2 
  16   chr16_9079057     ZHar    C    T        0      0        2 
  16   chr16_9079057   Sample    C    T        1      2        2 
  16   chr16_9081051     AAsi    A    G        0      0        2 
  16   chr16_9081051     AKia    A    G        0      0        2 
  16   chr16_9081051     AOna    A    G        0      0        2 
  16   chr16_9081051     ASom    A    G        0      0        2 
  16   chr16_9081051     HCab    A    G        1      2        2 
  16   chr16_9081051     HPrz    A    G        0      0        2 
  16   chr16_9081051     ZBoe    A    G        0      0        2 
  16   chr16_9081051     ZGre    A    G        0      0        2 
  16   chr16_9081051     ZHar    A    G        0      0        2 
  16   chr16_9081051   Sample    A    G        0      0        2 
  16   chr16_9081181     AAsi    C    T        0      0        2 
  16   chr16_9081181     AKia    C    T        0      0        2 
  16   chr16_9081181     AOna    C    T        0      0        2 
  16   chr16_9081181     ASom    C    T        0      0        2 
  16   chr16_9081181     HCab    C    T        0      0        2 
  16   chr16_9081181     HPrz    C    T        0      0        2 
  16   chr16_9081181     ZBoe    C    T      0.5      1        2 
  16   chr16_9081181     ZGre    C    T        0      0        2 
  16   chr16_9081181     ZHar    C    T        0      0        2 
  16   chr16_9081181   Sample    C    T        0      0        2 
  16   chr16_9085385     AAsi    C    T        0      0        2 
  16   chr16_9085385     AKia    C    T        0      0        2 
  16   chr16_9085385     AOna    C    T        0      0        2 
  16   chr16_9085385     ASom    C    T        0      0        2 
  16   chr16_9085385     HCab    C    T        0      0        2 
  16   chr16_9085385     HPrz    C    T        0      0        2 
  16   chr16_9085385     ZBoe    C    T      0.5      1        2 
  16   chr16_9085385     ZGre    C    T        1      2        2 
  16   chr16_9085385     ZHar    C    T        0      0        2 
  16   chr16_9085385   Sample    C    T        0      0        2 
  16   chr16_9088393     AAsi    C    G        1      2        2 
  16   chr16_9088393     AKia    C    G        0      0        2 
  16   chr16_9088393     AOna    C    G        0      0        2 
  16   chr16_9088393     ASom    C    G        1      2        2 
  16   chr16_9088393     HCab    C    G        0      0        2 
  16   chr16_9088393     HPrz    C    G        0      0        2 
  16   chr16_9088393     ZBoe    C    G        0      0        2 
  16   chr16_9088393     ZGre    C    G        0      0        2 
  16   chr16_9088393     ZHar    C    G        0      0        2 
  16   chr16_9088393   Sample    C    G        0      0        2 
  16   chr16_9111412     AAsi    C    T        0      0        2 
  16   chr16_9111412     AKia    C    T        0      0        2 
  16   chr16_9111412     AOna    C    T        0      0        2 
  16   chr16_9111412     ASom    C    T        0      0        2 
  16   chr16_9111412     HCab    C    T        1      2        2 
  16   chr16_9111412     HPrz    C    T        1      2        2 
  16   chr16_9111412     ZBoe    C    T        0      0        2 
  16   chr16_9111412     ZGre    C    T        0      0        2 
  16   chr16_9111412     ZHar    C    T        0      0        2 
  16   chr16_9111412   Sample    C    T        1      2        2 
  16   chr16_9111815     AAsi    T    G        0      0        2 
  16   chr16_9111815     AKia    T    G        0      0        2 
  16   chr16_9111815     AOna    T    G        0      0        2 
  16   chr16_9111815     ASom    T    G        0      0        2 
  16   chr16_9111815     HCab    T    G        1      2        2 
  16   chr16_9111815     HPrz    T    G        1      2        2 
  16   chr16_9111815     ZBoe    T    G        0      0        2 
  16   chr16_9111815     ZGre    T    G        0      0        2 
  16   chr16_9111815     ZHar    T    G        0      0        2 
  16   chr16_9111815   Sample    T    G        1      2        2 
  16   chr16_9113346     AAsi    C    T        0      0        2 
  16   chr16_9113346     AKia    C    T        0      0        2 
  16   chr16_9113346     AOna    C    T        0      0        2 
  16   chr16_9113346     ASom    C    T        0      0        2 
  16   chr16_9113346     HCab    C    T        1      2        2 
  16   chr16_9113346     HPrz    C    T        1      2        2 
  16   chr16_9113346     ZBoe    C    T        0      0        2 
  16   chr16_9113346     ZGre    C    T        0      0        2 
  16   chr16_9113346     ZHar    C    T        0      0        2 
  16   chr16_9113346   Sample    C    T        1      2        2 
  16   chr16_9113386     AAsi    C    T        1      2        2 
  16   chr16_9113386     AKia    C    T        0      0        2 
  16   chr16_9113386     AOna    C    T        0      0        2 
  16   chr16_9113386     ASom    C    T        0      0        2 
  16   chr16_9113386     HCab    C    T        0      0        2 
  16   chr16_9113386     HPrz    C    T        0      0        2 
  16   chr16_9113386     ZBoe    C    T        0      0        2 
  16   chr16_9113386     ZGre    C    T        0      0        2 
  16   chr16_9113386     ZHar    C    T        0      0        2 
  16   chr16_9113386   Sample    C    T        0      0        2 
  16   chr16_9113654     AAsi    C    T        0      0        2 
  16   chr16_9113654     AKia    C    T        0      0        2 
  16   chr16_9113654     AOna    C    T        0      0        2 
  16   chr16_9113654     ASom    C    T        0      0        2 
  16   chr16_9113654     HCab    C    T        0      0        2 
  16   chr16_9113654     HPrz    C    T        0      0        2 
  16   chr16_9113654     ZBoe    C    T      0.5      1        2 
  16   chr16_9113654     ZGre    C    T        0      0        2 
  16   chr16_9113654     ZHar    C    T        0      0        2 
  16   chr16_9113654   Sample    C    T        0      0        2 
  16   chr16_9118963     AAsi    A    G        0      0        2 
  16   chr16_9118963     AKia    A    G        0      0        2 
  16   chr16_9118963     AOna    A    G        0      0        2 
  16   chr16_9118963     ASom    A    G        0      0        2 
  16   chr16_9118963     HCab    A    G        0      0        2 
  16   chr16_9118963     HPrz    A    G        0      0        2 
  16   chr16_9118963     ZBoe    A    G        0      0        2 
  16   chr16_9118963     ZGre    A    G        1      2        2 
  16   chr16_9118963     ZHar    A    G        0      0        2 
  16   chr16_9118963   Sample    A    G        0      0        2 
  16   chr16_9121160     AAsi    A    G        0      0        2 
  16   chr16_9121160     AKia    A    G        1      2        2 
  16   chr16_9121160     AOna    A    G        0      0        2 
  16   chr16_9121160     ASom    A    G        0      0        2 
  16   chr16_9121160     HCab    A    G        0      0        2 
  16   chr16_9121160     HPrz    A    G        0      0        2 
  16   chr16_9121160     ZBoe    A    G        0      0        2 
  16   chr16_9121160     ZGre    A    G        0      0        2 
  16   chr16_9121160     ZHar    A    G        0      0        2 
  16   chr16_9121160   Sample    A    G        0      0        2 
  16   chr16_9131743     AAsi    C    T        0      0        2 
  16   chr16_9131743     AKia    C    T        0      0        2 
  16   chr16_9131743     AOna    C    T        0      0        2 
  16   chr16_9131743     ASom    C    T        0      0        2 
  16   chr16_9131743     HCab    C    T        1      2        2 
  16   chr16_9131743     HPrz    C    T        0      0        2 
  16   chr16_9131743     ZBoe    C    T        0      0        2 
  16   chr16_9131743     ZGre    C    T        0      0        2 
  16   chr16_9131743     ZHar    C    T        0      0        2 
  16   chr16_9131743   Sample    C    T        1      2        2 
  16   chr16_9132678     AAsi    C    T        0      0        2 
  16   chr16_9132678     AKia    C    T        0      0        2 
  16   chr16_9132678     AOna    C    T        0      0        2 
  16   chr16_9132678     ASom    C    T        0      0        2 
  16   chr16_9132678     HCab    C    T        1      2        2 
  16   chr16_9132678     HPrz    C    T        0      0        2 
  16   chr16_9132678     ZBoe    C    T        0      0        2 
  16   chr16_9132678     ZGre    C    T        0      0        2 
  16   chr16_9132678     ZHar    C    T        0      0        2 
  16   chr16_9132678   Sample    C    T        1      2        2 
  16   chr16_9160871     AAsi    T    A        0      0        2 
  16   chr16_9160871     AKia    T    A        1      2        2 
  16   chr16_9160871     AOna    T    A        0      0        2 
  16   chr16_9160871     ASom    T    A        0      0        2 
  16   chr16_9160871     HCab    T    A        0      0        2 
  16   chr16_9160871     HPrz    T    A        0      0        2 
  16   chr16_9160871     ZBoe    T    A        0      0        2 
  16   chr16_9160871     ZGre    T    A        0      0        2 
  16   chr16_9160871     ZHar    T    A        0      0        2 
  16   chr16_9160871   Sample    T    A        0      0        2 
  16   chr16_9163093     AAsi    C    A        0      0        2 
  16   chr16_9163093     AKia    C    A        0      0        2 
  16   chr16_9163093     AOna    C    A        0      0        2 
  16   chr16_9163093     ASom    C    A        0      0        2 
  16   chr16_9163093     HCab    C    A        1      2        2 
  16   chr16_9163093     HPrz    C    A        1      2        2 
  16   chr16_9163093     ZBoe    C    A        0      0        2 
  16   chr16_9163093     ZGre    C    A        0      0        2 
  16   chr16_9163093     ZHar    C    A        0      0        2 
  16   chr16_9163093   Sample    C    A        1      2        2 
  16   chr16_9165420     AAsi    G    T        0      0        2 
  16   chr16_9165420     AKia    G    T        0      0        2 
  16   chr16_9165420     AOna    G    T        0      0        2 
  16   chr16_9165420     ASom    G    T        0      0        2 
  16   chr16_9165420     HCab    G    T        1      2        2 
  16   chr16_9165420     HPrz    G    T        1      2        2 
  16   chr16_9165420     ZBoe    G    T        0      0        2 
  16   chr16_9165420     ZGre    G    T        0      0        2 
  16   chr16_9165420     ZHar    G    T        0      0        2 
  16   chr16_9165420   Sample    G    T        1      2        2 
  16   chr16_9174450     AAsi    C    A        0      0        2 
  16   chr16_9174450     AKia    C    A        0      0        2 
  16   chr16_9174450     AOna    C    A        0      0        2 
  16   chr16_9174450     ASom    C    A        0      0        2 
  16   chr16_9174450     HCab    C    A        0      0        2 
  16   chr16_9174450     HPrz    C    A        0      0        2 
  16   chr16_9174450     ZBoe    C    A      0.5      1        2 
  16   chr16_9174450     ZGre    C    A        0      0        2 
  16   chr16_9174450     ZHar    C    A        0      0        2 
  16   chr16_9174450   Sample    C    A        0      0        2 
  16   chr16_9179751     AAsi    C    T        0      0        2 
  16   chr16_9179751     AKia    C    T        0      0        2 
  16   chr16_9179751     AOna    C    T        0      0        2 
  16   chr16_9179751     ASom    C    T        0      0        2 
  16   chr16_9179751     HCab    C    T        0      0        2 
  16   chr16_9179751     HPrz    C    T        0      0        2 
  16   chr16_9179751     ZBoe    C    T        0      0        2 
  16   chr16_9179751     ZGre    C    T        1      2        2 
  16   chr16_9179751     ZHar    C    T        0      0        2 
  16   chr16_9179751   Sample    C    T        0      0        2 
  16   chr16_9192190     AAsi    G    A        0      0        2 
  16   chr16_9192190     AKia    G    A        0      0        2 
  16   chr16_9192190     AOna    G    A        0      0        2 
  16   chr16_9192190     ASom    G    A        0      0        2 
  16   chr16_9192190     HCab    G    A        1      2        2 
  16   chr16_9192190     HPrz    G    A        1      2        2 
  16   chr16_9192190     ZBoe    G    A        0      0        2 
  16   chr16_9192190     ZGre    G    A        0      0        2 
  16   chr16_9192190     ZHar    G    A        0      0        2 
  16   chr16_9192190   Sample    G    A        1      2        2 
  16   chr16_9194019     AAsi    C    T        0      0        2 
  16   chr16_9194019     AKia    C    T        0      0        2 
  16   chr16_9194019     AOna    C    T        0      0        2 
  16   chr16_9194019     ASom    C    T        0      0        2 
  16   chr16_9194019     HCab    C    T        0      0        2 
  16   chr16_9194019     HPrz    C    T        0      0        2 
  16   chr16_9194019     ZBoe    C    T      0.5      1        2 
  16   chr16_9194019     ZGre    C    T        0      0        2 
  16   chr16_9194019     ZHar    C    T        0      0        2 
  16   chr16_9194019   Sample    C    T        0      0        2 
  16   chr16_9199033     AAsi    T    C        0      0        2 
  16   chr16_9199033     AKia    T    C        1      2        2 
  16   chr16_9199033     AOna    T    C        0      0        2 
  16   chr16_9199033     ASom    T    C        0      0        2 
  16   chr16_9199033     HCab    T    C        0      0        2 
  16   chr16_9199033     HPrz    T    C        0      0        2 
  16   chr16_9199033     ZBoe    T    C        0      0        2 
  16   chr16_9199033     ZGre    T    C        0      0        2 
  16   chr16_9199033     ZHar    T    C        0      0        2 
  16   chr16_9199033   Sample    T    C        0      0        2 
  16   chr16_9202703     AAsi    T    C        0      0        2 
  16   chr16_9202703     AKia    T    C        0      0        2 
  16   chr16_9202703     AOna    T    C        0      0        2 
  16   chr16_9202703     ASom    T    C        0      0        2 
  16   chr16_9202703     HCab    T    C        0      0        2 
  16   chr16_9202703     HPrz    T    C        0      0        2 
  16   chr16_9202703     ZBoe    T    C        0      0        2 
  16   chr16_9202703     ZGre    T    C      0.5      1        2 
  16   chr16_9202703     ZHar    T    C        0      0        2 
  16   chr16_9202703   Sample    T    C        0      0        2 
  16   chr16_9208099     AAsi    A    G        0      0        2 
  16   chr16_9208099     AKia    A    G        0      0        2 
  16   chr16_9208099     AOna    A    G        0      0        2 
  16   chr16_9208099     ASom    A    G        0      0        2 
  16   chr16_9208099     HCab    A    G      0.5      1        2 
  16   chr16_9208099     HPrz    A    G        0      0        2 
  16   chr16_9208099     ZBoe    A    G        0      0        2 
  16   chr16_9208099     ZGre    A    G        0      0        2 
  16   chr16_9208099     ZHar    A    G        0      0        2 
  16   chr16_9208099   Sample    A    G        0      0        2 
  16   chr16_9210148     AAsi    T    C        0      0        2 
  16   chr16_9210148     AKia    T    C        1      2        2 
  16   chr16_9210148     AOna    T    C        0      0        2 
  16   chr16_9210148     ASom    T    C        0      0        2 
  16   chr16_9210148     HCab    T    C        0      0        2 
  16   chr16_9210148     HPrz    T    C        0      0        2 
  16   chr16_9210148     ZBoe    T    C        0      0        2 
  16   chr16_9210148     ZGre    T    C        0      0        2 
  16   chr16_9210148     ZHar    T    C        0      0        2 
  16   chr16_9210148   Sample    T    C        0      0        2 
  16   chr16_9211689     AAsi    T    C        1      2        2 
  16   chr16_9211689     AKia    T    C        0      0        2 
  16   chr16_9211689     AOna    T    C        0      0        2 
  16   chr16_9211689     ASom    T    C        1      2        2 
  16   chr16_9211689     HCab    T    C        0      0        2 
  16   chr16_9211689     HPrz    T    C        0      0        2 
  16   chr16_9211689     ZBoe    T    C      0.5      1        2 
  16   chr16_9211689     ZGre    T    C        0      0        2 
  16   chr16_9211689     ZHar    T    C        0      0        2 
  16   chr16_9211689   Sample    T    C        0      0        2 
  16   chr16_9213063     AAsi    G    T        0      0        2 
  16   chr16_9213063     AKia    G    T        1      2        2 
  16   chr16_9213063     AOna    G    T        0      0        2 
  16   chr16_9213063     ASom    G    T        0      0        2 
  16   chr16_9213063     HCab    G    T        0      0        2 
  16   chr16_9213063     HPrz    G    T        0      0        2 
  16   chr16_9213063     ZBoe    G    T        0      0        2 
  16   chr16_9213063     ZGre    G    T        0      0        2 
  16   chr16_9213063     ZHar    G    T        0      0        2 
  16   chr16_9213063   Sample    G    T        0      0        2 
  16   chr16_9219875     AAsi    A    G        0      0        2 
  16   chr16_9219875     AKia    A    G        0      0        2 
  16   chr16_9219875     AOna    A    G        0      0        2 
  16   chr16_9219875     ASom    A    G        0      0        2 
  16   chr16_9219875     HCab    A    G        0      0        2 
  16   chr16_9219875     HPrz    A    G        0      0        2 
  16   chr16_9219875     ZBoe    A    G      0.5      1        2 
  16   chr16_9219875     ZGre    A    G        0      0        2 
  16   chr16_9219875     ZHar    A    G        0      0        2 
  16   chr16_9219875   Sample    A    G        0      0        2 
  16   chr16_9220204     AAsi    T    C        0      0        2 
  16   chr16_9220204     AKia    T    C        1      2        2 
  16   chr16_9220204     AOna    T    C        0      0        2 
  16   chr16_9220204     ASom    T    C        0      0        2 
  16   chr16_9220204     HCab    T    C        0      0        2 
  16   chr16_9220204     HPrz    T    C        0      0        2 
  16   chr16_9220204     ZBoe    T    C        0      0        2 
  16   chr16_9220204     ZGre    T    C        0      0        2 
  16   chr16_9220204     ZHar    T    C        0      0        2 
  16   chr16_9220204   Sample    T    C        0      0        2 
  16   chr16_9222186     AAsi    C    T        0      0        2 
  16   chr16_9222186     AKia    C    T        0      0        2 
  16   chr16_9222186     AOna    C    T        0      0        2 
  16   chr16_9222186     ASom    C    T        0      0        2 
  16   chr16_9222186     HCab    C    T        0      0        2 
  16   chr16_9222186     HPrz    C    T        0      0        2 
  16   chr16_9222186     ZBoe    C    T        1      2        2 
  16   chr16_9222186     ZGre    C    T        0      0        2 
  16   chr16_9222186     ZHar    C    T        0      0        2 
  16   chr16_9222186   Sample    C    T        0      0        2 
  16   chr16_9240654     AAsi    A    G        0      0        2 
  16   chr16_9240654     AKia    A    G        0      0        2 
  16   chr16_9240654     AOna    A    G        0      0        2 
  16   chr16_9240654     ASom    A    G        0      0        2 
  16   chr16_9240654     HCab    A    G        1      2        2 
  16   chr16_9240654     HPrz    A    G        1      2        2 
  16   chr16_9240654     ZBoe    A    G      0.5      1        2 
  16   chr16_9240654     ZGre    A    G        0      0        2 
  16   chr16_9240654     ZHar    A    G        0      0        2 
  16   chr16_9240654   Sample    A    G        1      2        2 
  16   chr16_9243417     AAsi    C    A        0      0        2 
  16   chr16_9243417     AKia    C    A        0      0        2 
  16   chr16_9243417     AOna    C    A        0      0        2 
  16   chr16_9243417     ASom    C    A        0      0        2 
  16   chr16_9243417     HCab    C    A        1      2        2 
  16   chr16_9243417     HPrz    C    A        1      2        2 
  16   chr16_9243417     ZBoe    C    A        0      0        2 
  16   chr16_9243417     ZGre    C    A        0      0        2 
  16   chr16_9243417     ZHar    C    A        0      0        2 
  16   chr16_9243417   Sample    C    A        1      2        2 
  16   chr16_9246629     AAsi    T    C        0      0        2 
  16   chr16_9246629     AKia    T    C        0      0        2 
  16   chr16_9246629     AOna    T    C        0      0        2 
  16   chr16_9246629     ASom    T    C        0      0        2 
  16   chr16_9246629     HCab    T    C        1      2        2 
  16   chr16_9246629     HPrz    T    C        1      2        2 
  16   chr16_9246629     ZBoe    T    C        0      0        2 
  16   chr16_9246629     ZGre    T    C        0      0        2 
  16   chr16_9246629     ZHar    T    C        0      0        2 
  16   chr16_9246629   Sample    T    C        1      2        2 
  16   chr16_9251210     AAsi    T    C        0      0        2 
  16   chr16_9251210     AKia    T    C        0      0        2 
  16   chr16_9251210     AOna    T    C        1      2        2 
  16   chr16_9251210     ASom    T    C        0      0        2 
  16   chr16_9251210     HCab    T    C        0      0        2 
  16   chr16_9251210     HPrz    T    C        0      0        2 
  16   chr16_9251210     ZBoe    T    C        0      0        2 
  16   chr16_9251210     ZGre    T    C        0      0        2 
  16   chr16_9251210     ZHar    T    C        0      0        2 
  16   chr16_9251210   Sample    T    C        0      0        2 
  16   chr16_9252350     AAsi    T    C        0      0        2 
  16   chr16_9252350     AKia    T    C        0      0        2 
  16   chr16_9252350     AOna    T    C        0      0        2 
  16   chr16_9252350     ASom    T    C        0      0        2 
  16   chr16_9252350     HCab    T    C        0      0        2 
  16   chr16_9252350     HPrz    T    C        0      0        2 
  16   chr16_9252350     ZBoe    T    C        1      2        2 
  16   chr16_9252350     ZGre    T    C        1      2        2 
  16   chr16_9252350     ZHar    T    C        1      2        2 
  16   chr16_9252350   Sample    T    C        0      0        2 
  16   chr16_9255530     AAsi    T    C        0      0        2 
  16   chr16_9255530     AKia    T    C        1      2        2 
  16   chr16_9255530     AOna    T    C        1      2        2 
  16   chr16_9255530     ASom    T    C        0      0        2 
  16   chr16_9255530     HCab    T    C        0      0        2 
  16   chr16_9255530     HPrz    T    C        0      0        2 
  16   chr16_9255530     ZBoe    T    C        0      0        2 
  16   chr16_9255530     ZGre    T    C        0      0        2 
  16   chr16_9255530     ZHar    T    C        0      0        2 
  16   chr16_9255530   Sample    T    C        0      0        2 
  16   chr16_9259770     AAsi    T    C        0      0        2 
  16   chr16_9259770     AKia    T    C        0      0        2 
  16   chr16_9259770     AOna    T    C        0      0        2 
  16   chr16_9259770     ASom    T    C        0      0        2 
  16   chr16_9259770     HCab    T    C      0.5      1        2 
  16   chr16_9259770     HPrz    T    C        0      0        2 
  16   chr16_9259770     ZBoe    T    C        0      0        2 
  16   chr16_9259770     ZGre    T    C        0      0        2 
  16   chr16_9259770     ZHar    T    C        1      2        2 
  16   chr16_9259770   Sample    T    C        0      0        2 
  16   chr16_9265156     AAsi    C    T        1      2        2 
  16   chr16_9265156     AKia    C    T        0      0        2 
  16   chr16_9265156     AOna    C    T        0      0        2 
  16   chr16_9265156     ASom    C    T        1      2        2 
  16   chr16_9265156     HCab    C    T        0      0        2 
  16   chr16_9265156     HPrz    C    T        0      0        2 
  16   chr16_9265156     ZBoe    C    T        0      0        2 
  16   chr16_9265156     ZGre    C    T        0      0        2 
  16   chr16_9265156     ZHar    C    T        0      0        2 
  16   chr16_9265156   Sample    C    T        0      0        2 
  16   chr16_9267453     AAsi    G    A        0      0        2 
  16   chr16_9267453     AKia    G    A        0      0        2 
  16   chr16_9267453     AOna    G    A        0      0        2 
  16   chr16_9267453     ASom    G    A        0      0        2 
  16   chr16_9267453     HCab    G    A        1      2        2 
  16   chr16_9267453     HPrz    G    A        1      2        2 
  16   chr16_9267453     ZBoe    G    A        0      0        2 
  16   chr16_9267453     ZGre    G    A        0      0        2 
  16   chr16_9267453     ZHar    G    A        0      0        2 
  16   chr16_9267453   Sample    G    A        1      2        2 
  16   chr16_9267876     AAsi    G    C        0      0        2 
  16   chr16_9267876     AKia    G    C        0      0        2 
  16   chr16_9267876     AOna    G    C        0      0        2 
  16   chr16_9267876     ASom    G    C        0      0        2 
  16   chr16_9267876     HCab    G    C      0.5      1        2 
  16   chr16_9267876     HPrz    G    C        0      0        2 
  16   chr16_9267876     ZBoe    G    C        0      0        2 
  16   chr16_9267876     ZGre    G    C        0      0        2 
  16   chr16_9267876     ZHar    G    C        0      0        2 
  16   chr16_9267876   Sample    G    C        0      0        2 
  16   chr16_9274602     AAsi    T    C        0      0        2 
  16   chr16_9274602     AKia    T    C        0      0        2 
  16   chr16_9274602     AOna    T    C        0      0        2 
  16   chr16_9274602     ASom    T    C        0      0        2 
  16   chr16_9274602     HCab    T    C        0      0        2 
  16   chr16_9274602     HPrz    T    C        0      0        2 
  16   chr16_9274602     ZBoe    T    C        1      2        2 
  16   chr16_9274602     ZGre    T    C        0      0        2 
  16   chr16_9274602     ZHar    T    C        0      0        2 
  16   chr16_9274602   Sample    T    C        0      0        2 
  16   chr16_9275238     AAsi    G    A        0      0        2 
  16   chr16_9275238     AKia    G    A        0      0        2 
  16   chr16_9275238     AOna    G    A        0      0        2 
  16   chr16_9275238     ASom    G    A        0      0        2 
  16   chr16_9275238     HCab    G    A        1      2        2 
  16   chr16_9275238     HPrz    G    A        1      2        2 
  16   chr16_9275238     ZBoe    G    A        0      0        2 
  16   chr16_9275238     ZGre    G    A        0      0        2 
  16   chr16_9275238     ZHar    G    A        0      0        2 
  16   chr16_9275238   Sample    G    A        1      2        2 
  16   chr16_9277534     AAsi    T    C        0      0        2 
  16   chr16_9277534     AKia    T    C        1      2        2 
  16   chr16_9277534     AOna    T    C        1      2        2 
  16   chr16_9277534     ASom    T    C        0      0        2 
  16   chr16_9277534     HCab    T    C        0      0        2 
  16   chr16_9277534     HPrz    T    C        0      0        2 
  16   chr16_9277534     ZBoe    T    C        0      0        2 
  16   chr16_9277534     ZGre    T    C        0      0        2 
  16   chr16_9277534     ZHar    T    C        0      0        2 
  16   chr16_9277534   Sample    T    C        0      0        2 
  16   chr16_9280285     AAsi    A    G        0      0        2 
  16   chr16_9280285     AKia    A    G        0      0        2 
  16   chr16_9280285     AOna    A    G        1      2        2 
  16   chr16_9280285     ASom    A    G        0      0        2 
  16   chr16_9280285     HCab    A    G        0      0        2 
  16   chr16_9280285     HPrz    A    G        0      0        2 
  16   chr16_9280285     ZBoe    A    G        0      0        2 
  16   chr16_9280285     ZGre    A    G        0      0        2 
  16   chr16_9280285     ZHar    A    G        0      0        2 
  16   chr16_9280285   Sample    A    G        0      0        2 
  16   chr16_9283487     AAsi    C    T        0      0        2 
  16   chr16_9283487     AKia    C    T        0      0        2 
  16   chr16_9283487     AOna    C    T        0      0        2 
  16   chr16_9283487     ASom    C    T        0      0        2 
  16   chr16_9283487     HCab    C    T        0      0        2 
  16   chr16_9283487     HPrz    C    T        0      0        2 
  16   chr16_9283487     ZBoe    C    T        1      2        2 
  16   chr16_9283487     ZGre    C    T        1      2        2 
  16   chr16_9283487     ZHar    C    T        1      2        2 
  16   chr16_9283487   Sample    C    T        0      0        2 
  16   chr16_9286630     AAsi    C    T        0      0        2 
  16   chr16_9286630     AKia    C    T        0      0        2 
  16   chr16_9286630     AOna    C    T        1      2        2 
  16   chr16_9286630     ASom    C    T        0      0        2 
  16   chr16_9286630     HCab    C    T        0      0        2 
  16   chr16_9286630     HPrz    C    T        0      0        2 
  16   chr16_9286630     ZBoe    C    T        0      0        2 
  16   chr16_9286630     ZGre    C    T        0      0        2 
  16   chr16_9286630     ZHar    C    T        0      0        2 
  16   chr16_9286630   Sample    C    T        0      0        2 
  16   chr16_9287202     AAsi    C    T        0      0        2 
  16   chr16_9287202     AKia    C    T        0      0        2 
  16   chr16_9287202     AOna    C    T        0      0        2 
  16   chr16_9287202     ASom    C    T        0      0        2 
  16   chr16_9287202     HCab    C    T        1      2        2 
  16   chr16_9287202     HPrz    C    T        1      2        2 
  16   chr16_9287202     ZBoe    C    T        0      0        2 
  16   chr16_9287202     ZGre    C    T        0      0        2 
  16   chr16_9287202     ZHar    C    T        0      0        2 
  16   chr16_9287202   Sample    C    T        1      2        2 
  16   chr16_9297991     AAsi    G    A        0      0        2 
  16   chr16_9297991     AKia    G    A        0      0        2 
  16   chr16_9297991     AOna    G    A        0      0        2 
  16   chr16_9297991     ASom    G    A        0      0        2 
  16   chr16_9297991     HCab    G    A        0      0        2 
  16   chr16_9297991     HPrz    G    A        0      0        2 
  16   chr16_9297991     ZBoe    G    A        0      0        2 
  16   chr16_9297991     ZGre    G    A        0      0        2 
  16   chr16_9297991     ZHar    G    A        1      2        2 
  16   chr16_9297991   Sample    G    A        0      0        2 
  16   chr16_9305450     AAsi    C    T        0      0        2 
  16   chr16_9305450     AKia    C    T        0      0        2 
  16   chr16_9305450     AOna    C    T        0      0        2 
  16   chr16_9305450     ASom    C    T        0      0        2 
  16   chr16_9305450     HCab    C    T        1      2        2 
  16   chr16_9305450     HPrz    C    T        1      2        2 
  16   chr16_9305450     ZBoe    C    T        0      0        2 
  16   chr16_9305450     ZGre    C    T        0      0        2 
  16   chr16_9305450     ZHar    C    T        0      0        2 
  16   chr16_9305450   Sample    C    T        1      2        2 
  16   chr16_9315661     AAsi    C    T        0      0        2 
  16   chr16_9315661     AKia    C    T        0      0        2 
  16   chr16_9315661     AOna    C    T        0      0        2 
  16   chr16_9315661     ASom    C    T        0      0        2 
  16   chr16_9315661     HCab    C    T        1      2        2 
  16   chr16_9315661     HPrz    C    T        1      2        2 
  16   chr16_9315661     ZBoe    C    T        0      0        2 
  16   chr16_9315661     ZGre    C    T        0      0        2 
  16   chr16_9315661     ZHar    C    T        0      0        2 
  16   chr16_9315661   Sample    C    T        1      2        2 
  16   chr16_9315723     AAsi    C    A        0      0        2 
  16   chr16_9315723     AKia    C    A        0      0        2 
  16   chr16_9315723     AOna    C    A        0      0        2 
  16   chr16_9315723     ASom    C    A        0      0        2 
  16   chr16_9315723     HCab    C    A      0.5      1        2 
  16   chr16_9315723     HPrz    C    A        0      0        2 
  16   chr16_9315723     ZBoe    C    A        0      0        2 
  16   chr16_9315723     ZGre    C    A        0      0        2 
  16   chr16_9315723     ZHar    C    A        0      0        2 
  16   chr16_9315723   Sample    C    A        0      0        2 
  16   chr16_9318099     AAsi    C    A        0      0        2 
  16   chr16_9318099     AKia    C    A        0      0        2 
  16   chr16_9318099     AOna    C    A        0      0        2 
  16   chr16_9318099     ASom    C    A        1      2        2 
  16   chr16_9318099     HCab    C    A        0      0        2 
  16   chr16_9318099     HPrz    C    A        0      0        2 
  16   chr16_9318099     ZBoe    C    A        0      0        2 
  16   chr16_9318099     ZGre    C    A        0      0        2 
  16   chr16_9318099     ZHar    C    A        0      0        2 
  16   chr16_9318099   Sample    C    A        0      0        2 
  16   chr16_9318953     AAsi    A    C        0      0        2 
  16   chr16_9318953     AKia    A    C        0      0        2 
  16   chr16_9318953     AOna    A    C        0      0        2 
  16   chr16_9318953     ASom    A    C        0      0        2 
  16   chr16_9318953     HCab    A    C        1      2        2 
  16   chr16_9318953     HPrz    A    C        1      2        2 
  16   chr16_9318953     ZBoe    A    C        0      0        2 
  16   chr16_9318953     ZGre    A    C        0      0        2 
  16   chr16_9318953     ZHar    A    C        0      0        2 
  16   chr16_9318953   Sample    A    C        1      2        2 
  16   chr16_9321335     AAsi    G    A        1      2        2 
  16   chr16_9321335     AKia    G    A        0      0        2 
  16   chr16_9321335     AOna    G    A        0      0        2 
  16   chr16_9321335     ASom    G    A        0      0        2 
  16   chr16_9321335     HCab    G    A        0      0        2 
  16   chr16_9321335     HPrz    G    A        0      0        2 
  16   chr16_9321335     ZBoe    G    A        0      0        2 
  16   chr16_9321335     ZGre    G    A        0      0        2 
  16   chr16_9321335     ZHar    G    A        0      0        2 
  16   chr16_9321335   Sample    G    A        0      0        2 
  16   chr16_9324055     AAsi    C    G        0      0        2 
  16   chr16_9324055     AKia    C    G        0      0        2 
  16   chr16_9324055     AOna    C    G        0      0        2 
  16   chr16_9324055     ASom    C    G        0      0        2 
  16   chr16_9324055     HCab    C    G        1      2        2 
  16   chr16_9324055     HPrz    C    G        1      2        2 
  16   chr16_9324055     ZBoe    C    G        0      0        2 
  16   chr16_9324055     ZGre    C    G        0      0        2 
  16   chr16_9324055     ZHar    C    G        0      0        2 
  16   chr16_9324055   Sample    C    G        1      2        2 
  16   chr16_9324442     AAsi    A    G        1      2        2 
  16   chr16_9324442     AKia    A    G        1      2        2 
  16   chr16_9324442     AOna    A    G        0      0        2 
  16   chr16_9324442     ASom    A    G        0      0        2 
  16   chr16_9324442     HCab    A    G        0      0        2 
  16   chr16_9324442     HPrz    A    G        0      0        2 
  16   chr16_9324442     ZBoe    A    G        0      0        2 
  16   chr16_9324442     ZGre    A    G        0      0        2 
  16   chr16_9324442     ZHar    A    G        0      0        2 
  16   chr16_9324442   Sample    A    G        0      0        2 
  16   chr16_9324768     AAsi    C    T        0      0        2 
  16   chr16_9324768     AKia    C    T      0.5      1        2 
  16   chr16_9324768     AOna    C    T        0      0        2 
  16   chr16_9324768     ASom    C    T        0      0        2 
  16   chr16_9324768     HCab    C    T        0      0        2 
  16   chr16_9324768     HPrz    C    T        0      0        2 
  16   chr16_9324768     ZBoe    C    T        0      0        2 
  16   chr16_9324768     ZGre    C    T        0      0        2 
  16   chr16_9324768     ZHar    C    T        0      0        2 
  16   chr16_9324768   Sample    C    T        0      0        2 
  16   chr16_9326114     AAsi    T    C        0      0        2 
  16   chr16_9326114     AKia    T    C        0      0        2 
  16   chr16_9326114     AOna    T    C        0      0        2 
  16   chr16_9326114     ASom    T    C        0      0        2 
  16   chr16_9326114     HCab    T    C        1      2        2 
  16   chr16_9326114     HPrz    T    C        1      2        2 
  16   chr16_9326114     ZBoe    T    C        0      0        2 
  16   chr16_9326114     ZGre    T    C        0      0        2 
  16   chr16_9326114     ZHar    T    C        0      0        2 
  16   chr16_9326114   Sample    T    C        1      2        2 
  16   chr16_9329412     AAsi    T    C        1      2        2 
  16   chr16_9329412     AKia    T    C        0      0        2 
  16   chr16_9329412     AOna    T    C        0      0        2 
  16   chr16_9329412     ASom    T    C        0      0        2 
  16   chr16_9329412     HCab    T    C        0      0        2 
  16   chr16_9329412     HPrz    T    C        0      0        2 
  16   chr16_9329412     ZBoe    T    C        0      0        2 
  16   chr16_9329412     ZGre    T    C        0      0        2 
  16   chr16_9329412     ZHar    T    C        0      0        2 
  16   chr16_9329412   Sample    T    C        0      0        2 
  16   chr16_9332366     AAsi    A    G        0      0        2 
  16   chr16_9332366     AKia    A    G        0      0        2 
  16   chr16_9332366     AOna    A    G        0      0        2 
  16   chr16_9332366     ASom    A    G        0      0        2 
  16   chr16_9332366     HCab    A    G      0.5      1        2 
  16   chr16_9332366     HPrz    A    G        0      0        2 
  16   chr16_9332366     ZBoe    A    G        0      0        2 
  16   chr16_9332366     ZGre    A    G        0      0        2 
  16   chr16_9332366     ZHar    A    G        0      0        2 
  16   chr16_9332366   Sample    A    G        0      0        2 
  16   chr16_9332439     AAsi    C    T        0      0        2 
  16   chr16_9332439     AKia    C    T        0      0        2 
  16   chr16_9332439     AOna    C    T        0      0        2 
  16   chr16_9332439     ASom    C    T        0      0        2 
  16   chr16_9332439     HCab    C    T        1      2        2 
  16   chr16_9332439     HPrz    C    T        1      2        2 
  16   chr16_9332439     ZBoe    C    T        0      0        2 
  16   chr16_9332439     ZGre    C    T        0      0        2 
  16   chr16_9332439     ZHar    C    T        0      0        2 
  16   chr16_9332439   Sample    C    T        1      2        2 
  16   chr16_9337467     AAsi    A    G        0      0        2 
  16   chr16_9337467     AKia    A    G      0.5      1        2 
  16   chr16_9337467     AOna    A    G        0      0        2 
  16   chr16_9337467     ASom    A    G        0      0        2 
  16   chr16_9337467     HCab    A    G        0      0        2 
  16   chr16_9337467     HPrz    A    G        0      0        2 
  16   chr16_9337467     ZBoe    A    G        0      0        2 
  16   chr16_9337467     ZGre    A    G        0      0        2 
  16   chr16_9337467     ZHar    A    G        0      0        2 
  16   chr16_9337467   Sample    A    G        0      0        2 
  16   chr16_9341348     AAsi    A    G        0      0        2 
  16   chr16_9341348     AKia    A    G        0      0        2 
  16   chr16_9341348     AOna    A    G        0      0        2 
  16   chr16_9341348     ASom    A    G        0      0        2 
  16   chr16_9341348     HCab    A    G        1      2        2 
  16   chr16_9341348     HPrz    A    G        1      2        2 
  16   chr16_9341348     ZBoe    A    G        0      0        2 
  16   chr16_9341348     ZGre    A    G        0      0        2 
  16   chr16_9341348     ZHar    A    G        0      0        2 
  16   chr16_9341348   Sample    A    G        1      2        2 
  16   chr16_9345272     AAsi    A    C        0      0        2 
  16   chr16_9345272     AKia    A    C        0      0        2 
  16   chr16_9345272     AOna    A    C        0      0        2 
  16   chr16_9345272     ASom    A    C        0      0        2 
  16   chr16_9345272     HCab    A    C        1      2        2 
  16   chr16_9345272     HPrz    A    C        1      2        2 
  16   chr16_9345272     ZBoe    A    C        0      0        2 
  16   chr16_9345272     ZGre    A    C        0      0        2 
  16   chr16_9345272     ZHar    A    C        0      0        2 
  16   chr16_9345272   Sample    A    C        1      2        2 
  16   chr16_9352282     AAsi    A    G        0      0        2 
  16   chr16_9352282     AKia    A    G      0.5      1        2 
  16   chr16_9352282     AOna    A    G        0      0        2 
  16   chr16_9352282     ASom    A    G        0      0        2 
  16   chr16_9352282     HCab    A    G        0      0        2 
  16   chr16_9352282     HPrz    A    G        0      0        2 
  16   chr16_9352282     ZBoe    A    G        0      0        2 
  16   chr16_9352282     ZGre    A    G        0      0        2 
  16   chr16_9352282     ZHar    A    G        0      0        2 
  16   chr16_9352282   Sample    A    G        0      0        2 
  16   chr16_9352551     AAsi    T    C        0      0        2 
  16   chr16_9352551     AKia    T    C      0.5      1        2 
  16   chr16_9352551     AOna    T    C        0      0        2 
  16   chr16_9352551     ASom    T    C        0      0        2 
  16   chr16_9352551     HCab    T    C        0      0        2 
  16   chr16_9352551     HPrz    T    C        0      0        2 
  16   chr16_9352551     ZBoe    T    C        0      0        2 
  16   chr16_9352551     ZGre    T    C        0      0        2 
  16   chr16_9352551     ZHar    T    C        0      0        2 
  16   chr16_9352551   Sample    T    C        0      0        2 
  16   chr16_9353041     AAsi    C    T        0      0        2 
  16   chr16_9353041     AKia    C    T        0      0        2 
  16   chr16_9353041     AOna    C    T        0      0        2 
  16   chr16_9353041     ASom    C    T        0      0        2 
  16   chr16_9353041     HCab    C    T        1      2        2 
  16   chr16_9353041     HPrz    C    T        1      2        2 
  16   chr16_9353041     ZBoe    C    T        0      0        2 
  16   chr16_9353041     ZGre    C    T        0      0        2 
  16   chr16_9353041     ZHar    C    T        0      0        2 
  16   chr16_9353041   Sample    C    T        1      2        2 
  16   chr16_9370017     AAsi    T    C        0      0        2 
  16   chr16_9370017     AKia    T    C        0      0        2 
  16   chr16_9370017     AOna    T    C        0      0        2 
  16   chr16_9370017     ASom    T    C        0      0        2 
  16   chr16_9370017     HCab    T    C        0      0        2 
  16   chr16_9370017     HPrz    T    C        0      0        2 
  16   chr16_9370017     ZBoe    T    C        0      0        2 
  16   chr16_9370017     ZGre    T    C        0      0        2 
  16   chr16_9370017     ZHar    T    C        1      2        2 
  16   chr16_9370017   Sample    T    C        0      0        2 
  16   chr16_9372709     AAsi    T    C        1      2        2 
  16   chr16_9372709     AKia    T    C        0      0        2 
  16   chr16_9372709     AOna    T    C        0      0        2 
  16   chr16_9372709     ASom    T    C        1      2        2 
  16   chr16_9372709     HCab    T    C        0      0        2 
  16   chr16_9372709     HPrz    T    C        0      0        2 
  16   chr16_9372709     ZBoe    T    C        0      0        2 
  16   chr16_9372709     ZGre    T    C        0      0        2 
  16   chr16_9372709     ZHar    T    C        0      0        2 
  16   chr16_9372709   Sample    T    C        0      0        2 
  16   chr16_9377530     AAsi    C    T        0      0        2 
  16   chr16_9377530     AKia    C    T        0      0        2 
  16   chr16_9377530     AOna    C    T        0      0        2 
  16   chr16_9377530     ASom    C    T        0      0        2 
  16   chr16_9377530     HCab    C    T        1      2        2 
  16   chr16_9377530     HPrz    C    T        1      2        2 
  16   chr16_9377530     ZBoe    C    T        0      0        2 
  16   chr16_9377530     ZGre    C    T        0      0        2 
  16   chr16_9377530     ZHar    C    T        0      0        2 
  16   chr16_9377530   Sample    C    T        1      2        2 
  16   chr16_9379052     AAsi    C    T        0      0        2 
  16   chr16_9379052     AKia    C    T        0      0        2 
  16   chr16_9379052     AOna    C    T        0      0        2 
  16   chr16_9379052     ASom    C    T        0      0        2 
  16   chr16_9379052     HCab    C    T        1      2        2 
  16   chr16_9379052     HPrz    C    T        1      2        2 
  16   chr16_9379052     ZBoe    C    T        0      0        2 
  16   chr16_9379052     ZGre    C    T        0      0        2 
  16   chr16_9379052     ZHar    C    T        0      0        2 
  16   chr16_9379052   Sample    C    T        1      2        2 
  16   chr16_9381037     AAsi    T    G        0      0        2 
  16   chr16_9381037     AKia    T    G        0      0        2 
  16   chr16_9381037     AOna    T    G        0      0        2 
  16   chr16_9381037     ASom    T    G        0      0        2 
  16   chr16_9381037     HCab    T    G        1      2        2 
  16   chr16_9381037     HPrz    T    G        1      2        2 
  16   chr16_9381037     ZBoe    T    G        0      0        2 
  16   chr16_9381037     ZGre    T    G        0      0        2 
  16   chr16_9381037     ZHar    T    G        0      0        2 
  16   chr16_9381037   Sample    T    G        1      2        2 
  16   chr16_9391487     AAsi    A    G        0      0        2 
  16   chr16_9391487     AKia    A    G        0      0        2 
  16   chr16_9391487     AOna    A    G        0      0        2 
  16   chr16_9391487     ASom    A    G        0      0        2 
  16   chr16_9391487     HCab    A    G        1      2        2 
  16   chr16_9391487     HPrz    A    G        1      2        2 
  16   chr16_9391487     ZBoe    A    G        0      0        2 
  16   chr16_9391487     ZGre    A    G        0      0        2 
  16   chr16_9391487     ZHar    A    G        0      0        2 
  16   chr16_9391487   Sample    A    G        1      2        2 
  16   chr16_9398524     AAsi    C    T        0      0        2 
  16   chr16_9398524     AKia    C    T        0      0        2 
  16   chr16_9398524     AOna    C    T        0      0        2 
  16   chr16_9398524     ASom    C    T        0      0        2 
  16   chr16_9398524     HCab    C    T        0      0        2 
  16   chr16_9398524     HPrz    C    T        0      0        2 
  16   chr16_9398524     ZBoe    C    T        0      0        2 
  16   chr16_9398524     ZGre    C    T        0      0        2 
  16   chr16_9398524     ZHar    C    T        1      2        2 
  16   chr16_9398524   Sample    C    T        0      0        2 
  16   chr16_9401143     AAsi    C    T        0      0        2 
  16   chr16_9401143     AKia    C    T        0      0        2 
  16   chr16_9401143     AOna    C    T        0      0        2 
  16   chr16_9401143     ASom    C    T        0      0        2 
  16   chr16_9401143     HCab    C    T      0.5      1        2 
  16   chr16_9401143     HPrz    C    T        1      2        2 
  16   chr16_9401143     ZBoe    C    T        0      0        2 
  16   chr16_9401143     ZGre    C    T        0      0        2 
  16   chr16_9401143     ZHar    C    T        0      0        2 
  16   chr16_9401143   Sample    C    T        1      2        2 
  16   chr16_9409926     AAsi    G    A        0      0        2 
  16   chr16_9409926     AKia    G    A        0      0        2 
  16   chr16_9409926     AOna    G    A        0      0        2 
  16   chr16_9409926     ASom    G    A        0      0        2 
  16   chr16_9409926     HCab    G    A        1      2        2 
  16   chr16_9409926     HPrz    G    A        1      2        2 
  16   chr16_9409926     ZBoe    G    A        0      0        2 
  16   chr16_9409926     ZGre    G    A        0      0        2 
  16   chr16_9409926     ZHar    G    A        0      0        2 
  16   chr16_9409926   Sample    G    A        1      2        2 
  16   chr16_9411679     AAsi    C    G        0      0        2 
  16   chr16_9411679     AKia    C    G        0      0        2 
  16   chr16_9411679     AOna    C    G        0      0        2 
  16   chr16_9411679     ASom    C    G        0      0        2 
  16   chr16_9411679     HCab    C    G        1      2        2 
  16   chr16_9411679     HPrz    C    G        1      2        2 
  16   chr16_9411679     ZBoe    C    G        0      0        2 
  16   chr16_9411679     ZGre    C    G        0      0        2 
  16   chr16_9411679     ZHar    C    G        0      0        2 
  16   chr16_9411679   Sample    C    G        1      2        2 
  16   chr16_9418887     AAsi    C    T        0      0        2 
  16   chr16_9418887     AKia    C    T        0      0        2 
  16   chr16_9418887     AOna    C    T        0      0        2 
  16   chr16_9418887     ASom    C    T        0      0        2 
  16   chr16_9418887     HCab    C    T        1      2        2 
  16   chr16_9418887     HPrz    C    T        1      2        2 
  16   chr16_9418887     ZBoe    C    T        0      0        2 
  16   chr16_9418887     ZGre    C    T        0      0        2 
  16   chr16_9418887     ZHar    C    T        0      0        2 
  16   chr16_9418887   Sample    C    T        1      2        2 
  16   chr16_9424164     AAsi    G    A      0.5      1        2 
  16   chr16_9424164     AKia    G    A        0      0        2 
  16   chr16_9424164     AOna    G    A        0      0        2 
  16   chr16_9424164     ASom    G    A        0      0        2 
  16   chr16_9424164     HCab    G    A        0      0        2 
  16   chr16_9424164     HPrz    G    A        0      0        2 
  16   chr16_9424164     ZBoe    G    A        0      0        2 
  16   chr16_9424164     ZGre    G    A        0      0        2 
  16   chr16_9424164     ZHar    G    A        0      0        2 
  16   chr16_9424164   Sample    G    A        0      0        2 
  16   chr16_9425917     AAsi    T    C        0      0        2 
  16   chr16_9425917     AKia    T    C        0      0        2 
  16   chr16_9425917     AOna    T    C        0      0        2 
  16   chr16_9425917     ASom    T    C        0      0        2 
  16   chr16_9425917     HCab    T    C        0      0        2 
  16   chr16_9425917     HPrz    T    C        0      0        2 
  16   chr16_9425917     ZBoe    T    C        0      0        2 
  16   chr16_9425917     ZGre    T    C        1      2        2 
  16   chr16_9425917     ZHar    T    C        0      0        2 
  16   chr16_9425917   Sample    T    C        0      0        2 
  16   chr16_9434278     AAsi    G    A        0      0        2 
  16   chr16_9434278     AKia    G    A        0      0        2 
  16   chr16_9434278     AOna    G    A        0      0        2 
  16   chr16_9434278     ASom    G    A        0      0        2 
  16   chr16_9434278     HCab    G    A        1      2        2 
  16   chr16_9434278     HPrz    G    A        1      2        2 
  16   chr16_9434278     ZBoe    G    A        0      0        2 
  16   chr16_9434278     ZGre    G    A        0      0        2 
  16   chr16_9434278     ZHar    G    A        0      0        2 
  16   chr16_9434278   Sample    G    A        1      2        2 
  16   chr16_9435552     AAsi    T    C        0      0        2 
  16   chr16_9435552     AKia    T    C        0      0        2 
  16   chr16_9435552     AOna    T    C        0      0        2 
  16   chr16_9435552     ASom    T    C        0      0        2 
  16   chr16_9435552     HCab    T    C        0      0        2 
  16   chr16_9435552     HPrz    T    C        0      0        2 
  16   chr16_9435552     ZBoe    T    C      0.5      1        2 
  16   chr16_9435552     ZGre    T    C        1      2        2 
  16   chr16_9435552     ZHar    T    C        0      0        2 
  16   chr16_9435552   Sample    T    C        0      0        2 
  16   chr16_9438801     AAsi    G    C      0.5      1        2 
  16   chr16_9438801     AKia    G    C        0      0        2 
  16   chr16_9438801     AOna    G    C        0      0        2 
  16   chr16_9438801     ASom    G    C        0      0        2 
  16   chr16_9438801     HCab    G    C        0      0        2 
  16   chr16_9438801     HPrz    G    C        0      0        2 
  16   chr16_9438801     ZBoe    G    C        0      0        2 
  16   chr16_9438801     ZGre    G    C        0      0        2 
  16   chr16_9438801     ZHar    G    C        0      0        2 
  16   chr16_9438801   Sample    G    C        0      0        2 
  16   chr16_9440081     AAsi    G    A      0.5      1        2 
  16   chr16_9440081     AKia    G    A        0      0        2 
  16   chr16_9440081     AOna    G    A        0      0        2 
  16   chr16_9440081     ASom    G    A        0      0        2 
  16   chr16_9440081     HCab    G    A        0      0        2 
  16   chr16_9440081     HPrz    G    A        0      0        2 
  16   chr16_9440081     ZBoe    G    A        0      0        2 
  16   chr16_9440081     ZGre    G    A        0      0        2 
  16   chr16_9440081     ZHar    G    A        0      0        2 
  16   chr16_9440081   Sample    G    A        0      0        2 
  16   chr16_9440339     AAsi    T    G        0      0        2 
  16   chr16_9440339     AKia    T    G        0      0        2 
  16   chr16_9440339     AOna    T    G        0      0        2 
  16   chr16_9440339     ASom    T    G        0      0        2 
  16   chr16_9440339     HCab    T    G      0.5      1        2 
  16   chr16_9440339     HPrz    T    G        1      2        2 
  16   chr16_9440339     ZBoe    T    G        0      0        2 
  16   chr16_9440339     ZGre    T    G        0      0        2 
  16   chr16_9440339     ZHar    T    G        0      0        2 
  16   chr16_9440339   Sample    T    G        1      2        2 
  16   chr16_9440661     AAsi    G    C        0      0        2 
  16   chr16_9440661     AKia    G    C        0      0        2 
  16   chr16_9440661     AOna    G    C        0      0        2 
  16   chr16_9440661     ASom    G    C        0      0        2 
  16   chr16_9440661     HCab    G    C        0      0        2 
  16   chr16_9440661     HPrz    G    C        0      0        2 
  16   chr16_9440661     ZBoe    G    C      0.5      1        2 
  16   chr16_9440661     ZGre    G    C        0      0        2 
  16   chr16_9440661     ZHar    G    C        0      0        2 
  16   chr16_9440661   Sample    G    C        0      0        2 
  16   chr16_9441826     AAsi    T    C        0      0        2 
  16   chr16_9441826     AKia    T    C        0      0        2 
  16   chr16_9441826     AOna    T    C        0      0        2 
  16   chr16_9441826     ASom    T    C        0      0        2 
  16   chr16_9441826     HCab    T    C        0      0        2 
  16   chr16_9441826     HPrz    T    C        0      0        2 
  16   chr16_9441826     ZBoe    T    C        0      0        2 
  16   chr16_9441826     ZGre    T    C        0      0        2 
  16   chr16_9441826     ZHar    T    C      0.5      1        2 
  16   chr16_9441826   Sample    T    C        0      0        2 
  16   chr16_9451797     AAsi    A    G        1      2        2 
  16   chr16_9451797     AKia    A    G        0      0        2 
  16   chr16_9451797     AOna    A    G        0      0        2 
  16   chr16_9451797     ASom    A    G        1      2        2 
  16   chr16_9451797     HCab    A    G      0.5      1        2 
  16   chr16_9451797     HPrz    A    G        1      2        2 
  16   chr16_9451797     ZBoe    A    G        0      0        2 
  16   chr16_9451797     ZGre    A    G        0      0        2 
  16   chr16_9451797     ZHar    A    G        0      0        2 
  16   chr16_9451797   Sample    A    G        1      2        2 
  16   chr16_9452879     AAsi    A    G        0      0        2 
  16   chr16_9452879     AKia    A    G        0      0        2 
  16   chr16_9452879     AOna    A    G      0.5      1        2 
  16   chr16_9452879     ASom    A    G        0      0        2 
  16   chr16_9452879     HCab    A    G        0      0        2 
  16   chr16_9452879     HPrz    A    G        0      0        2 
  16   chr16_9452879     ZBoe    A    G        0      0        2 
  16   chr16_9452879     ZGre    A    G        0      0        2 
  16   chr16_9452879     ZHar    A    G        0      0        2 
  16   chr16_9452879   Sample    A    G        0      0        2 
  16   chr16_9465855     AAsi    T    C        0      0        2 
  16   chr16_9465855     AKia    T    C        0      0        2 
  16   chr16_9465855     AOna    T    C        0      0        2 
  16   chr16_9465855     ASom    T    C        0      0        2 
  16   chr16_9465855     HCab    T    C        1      2        2 
  16   chr16_9465855     HPrz    T    C        0      0        2 
  16   chr16_9465855     ZBoe    T    C        1      2        2 
  16   chr16_9465855     ZGre    T    C        0      0        2 
  16   chr16_9465855     ZHar    T    C        0      0        2 
  16   chr16_9465855   Sample    T    C        0      0        2 
  16   chr16_9469952     AAsi    C    A      0.5      1        2 
  16   chr16_9469952     AKia    C    A        0      0        2 
  16   chr16_9469952     AOna    C    A        0      0        2 
  16   chr16_9469952     ASom    C    A        0      0        2 
  16   chr16_9469952     HCab    C    A        0      0        2 
  16   chr16_9469952     HPrz    C    A        0      0        2 
  16   chr16_9469952     ZBoe    C    A        0      0        2 
  16   chr16_9469952     ZGre    C    A        0      0        2 
  16   chr16_9469952     ZHar    C    A        0      0        2 
  16   chr16_9469952   Sample    C    A        0      0        2 
  16   chr16_9471252     AAsi    C    T        0      0        2 
  16   chr16_9471252     AKia    C    T      0.5      1        2 
  16   chr16_9471252     AOna    C    T      0.5      1        2 
  16   chr16_9471252     ASom    C    T        0      0        2 
  16   chr16_9471252     HCab    C    T        0      0        2 
  16   chr16_9471252     HPrz    C    T        0      0        2 
  16   chr16_9471252     ZBoe    C    T        0      0        2 
  16   chr16_9471252     ZGre    C    T        0      0        2 
  16   chr16_9471252     ZHar    C    T        0      0        2 
  16   chr16_9471252   Sample    C    T        0      0        2 
  16   chr16_9481691     AAsi    G    A        0      0        2 
  16   chr16_9481691     AKia    G    A        0      0        2 
  16   chr16_9481691     AOna    G    A        0      0        2 
  16   chr16_9481691     ASom    G    A        0      0        2 
  16   chr16_9481691     HCab    G    A        1      2        2 
  16   chr16_9481691     HPrz    G    A        1      2        2 
  16   chr16_9481691     ZBoe    G    A        0      0        2 
  16   chr16_9481691     ZGre    G    A        0      0        2 
  16   chr16_9481691     ZHar    G    A        0      0        2 
  16   chr16_9481691   Sample    G    A        1      2        2 
  16   chr16_9489501     AAsi    T    A        0      0        2 
  16   chr16_9489501     AKia    T    A        0      0        2 
  16   chr16_9489501     AOna    T    A        0      0        2 
  16   chr16_9489501     ASom    T    A        0      0        2 
  16   chr16_9489501     HCab    T    A        0      0        2 
  16   chr16_9489501     HPrz    T    A        0      0        2 
  16   chr16_9489501     ZBoe    T    A        0      0        2 
  16   chr16_9489501     ZGre    T    A        0      0        2 
  16   chr16_9489501     ZHar    T    A      0.5      1        2 
  16   chr16_9489501   Sample    T    A        0      0        2 
  16   chr16_9493495     AAsi    G    A        0      0        2 
  16   chr16_9493495     AKia    G    A        1      2        2 
  16   chr16_9493495     AOna    G    A        1      2        2 
  16   chr16_9493495     ASom    G    A        0      0        2 
  16   chr16_9493495     HCab    G    A        0      0        2 
  16   chr16_9493495     HPrz    G    A        0      0        2 
  16   chr16_9493495     ZBoe    G    A        0      0        2 
  16   chr16_9493495     ZGre    G    A        0      0        2 
  16   chr16_9493495     ZHar    G    A        0      0        2 
  16   chr16_9493495   Sample    G    A        0      0        2 
  16   chr16_9496748     AAsi    G    T        0      0        2 
  16   chr16_9496748     AKia    G    T        0      0        2 
  16   chr16_9496748     AOna    G    T        0      0        2 
  16   chr16_9496748     ASom    G    T        0      0        2 
  16   chr16_9496748     HCab    G    T        1      2        2 
  16   chr16_9496748     HPrz    G    T        1      2        2 
  16   chr16_9496748     ZBoe    G    T        0      0        2 
  16   chr16_9496748     ZGre    G    T        0      0        2 
  16   chr16_9496748     ZHar    G    T        0      0        2 
  16   chr16_9496748   Sample    G    T        1      2        2 
  16   chr16_9506927     AAsi    T    C        0      0        2 
  16   chr16_9506927     AKia    T    C        0      0        2 
  16   chr16_9506927     AOna    T    C        0      0        2 
  16   chr16_9506927     ASom    T    C        0      0        2 
  16   chr16_9506927     HCab    T    C        0      0        2 
  16   chr16_9506927     HPrz    T    C        0      0        2 
  16   chr16_9506927     ZBoe    T    C        0      0        2 
  16   chr16_9506927     ZGre    T    C        0      0        2 
  16   chr16_9506927     ZHar    T    C      0.5      1        2 
  16   chr16_9506927   Sample    T    C        0      0        2 
  16   chr16_9519356     AAsi    G    A        0      0        2 
  16   chr16_9519356     AKia    G    A        0      0        2 
  16   chr16_9519356     AOna    G    A        0      0        2 
  16   chr16_9519356     ASom    G    A        0      0        2 
  16   chr16_9519356     HCab    G    A        0      0        2 
  16   chr16_9519356     HPrz    G    A        0      0        2 
  16   chr16_9519356     ZBoe    G    A      0.5      1        2 
  16   chr16_9519356     ZGre    G    A        0      0        2 
  16   chr16_9519356     ZHar    G    A        0      0        2 
  16   chr16_9519356   Sample    G    A        0      0        2 
  16   chr16_9520417     AAsi    G    A        1      2        2 
  16   chr16_9520417     AKia    G    A        1      2        2 
  16   chr16_9520417     AOna    G    A        1      2        2 
  16   chr16_9520417     ASom    G    A        1      2        2 
  16   chr16_9520417     HCab    G    A        0      0        2 
  16   chr16_9520417     HPrz    G    A        0      0        2 
  16   chr16_9520417     ZBoe    G    A        1      2        2 
  16   chr16_9520417     ZGre    G    A        0      0        2 
  16   chr16_9520417     ZHar    G    A        0      0        2 
  16   chr16_9520417   Sample    G    A        0      0        2 
  16   chr16_9523781     AAsi    C    T        0      0        2 
  16   chr16_9523781     AKia    C    T        0      0        2 
  16   chr16_9523781     AOna    C    T        0      0        2 
  16   chr16_9523781     ASom    C    T        0      0        2 
  16   chr16_9523781     HCab    C    T        1      2        2 
  16   chr16_9523781     HPrz    C    T        1      2        2 
  16   chr16_9523781     ZBoe    C    T      0.5      1        2 
  16   chr16_9523781     ZGre    C    T        0      0        2 
  16   chr16_9523781     ZHar    C    T        1      2        2 
  16   chr16_9523781   Sample    C    T        1      2        2 
  16   chr16_9531593     AAsi    A    G        0      0        2 
  16   chr16_9531593     AKia    A    G        0      0        2 
  16   chr16_9531593     AOna    A    G      0.5      1        2 
  16   chr16_9531593     ASom    A    G        0      0        2 
  16   chr16_9531593     HCab    A    G        0      0        2 
  16   chr16_9531593     HPrz    A    G        0      0        2 
  16   chr16_9531593     ZBoe    A    G        0      0        2 
  16   chr16_9531593     ZGre    A    G        0      0        2 
  16   chr16_9531593     ZHar    A    G        0      0        2 
  16   chr16_9531593   Sample    A    G        0      0        2 
  16   chr16_9531649     AAsi    A    G        0      0        2 
  16   chr16_9531649     AKia    A    G        0      0        2 
  16   chr16_9531649     AOna    A    G        0      0        2 
  16   chr16_9531649     ASom    A    G        0      0        2 
  16   chr16_9531649     HCab    A    G        0      0        2 
  16   chr16_9531649     HPrz    A    G      0.5      1        2 
  16   chr16_9531649     ZBoe    A    G        0      0        2 
  16   chr16_9531649     ZGre    A    G        0      0        2 
  16   chr16_9531649     ZHar    A    G        0      0        2 
  16   chr16_9531649   Sample    A    G        0      0        2 
  16   chr16_9533078     AAsi    C    T        1      2        2 
  16   chr16_9533078     AKia    C    T        0      0        2 
  16   chr16_9533078     AOna    C    T        0      0        2 
  16   chr16_9533078     ASom    C    T        1      2        2 
  16   chr16_9533078     HCab    C    T        0      0        2 
  16   chr16_9533078     HPrz    C    T        0      0        2 
  16   chr16_9533078     ZBoe    C    T        0      0        2 
  16   chr16_9533078     ZGre    C    T        0      0        2 
  16   chr16_9533078     ZHar    C    T        0      0        2 
  16   chr16_9533078   Sample    C    T        0      0        2 
  16   chr16_9533818     AAsi    G    C        0      0        2 
  16   chr16_9533818     AKia    G    C        0      0        2 
  16   chr16_9533818     AOna    G    C        0      0        2 
  16   chr16_9533818     ASom    G    C        0      0        2 
  16   chr16_9533818     HCab    G    C      0.5      1        2 
  16   chr16_9533818     HPrz    G    C        0      0        2 
  16   chr16_9533818     ZBoe    G    C        0      0        2 
  16   chr16_9533818     ZGre    G    C        0      0        2 
  16   chr16_9533818     ZHar    G    C        0      0        2 
  16   chr16_9533818   Sample    G    C        0      0        2 
  16   chr16_9539180     AAsi    C    T        0      0        2 
  16   chr16_9539180     AKia    C    T        0      0        2 
  16   chr16_9539180     AOna    C    T        0      0        2 
  16   chr16_9539180     ASom    C    T        0      0        2 
  16   chr16_9539180     HCab    C    T        0      0        2 
  16   chr16_9539180     HPrz    C    T        0      0        2 
  16   chr16_9539180     ZBoe    C    T        0      0        2 
  16   chr16_9539180     ZGre    C    T        1      2        2 
  16   chr16_9539180     ZHar    C    T        0      0        2 
  16   chr16_9539180   Sample    C    T        0      0        2 
  16   chr16_9545631     AAsi    G    A        0      0        2 
  16   chr16_9545631     AKia    G    A        0      0        2 
  16   chr16_9545631     AOna    G    A        0      0        2 
  16   chr16_9545631     ASom    G    A        0      0        2 
  16   chr16_9545631     HCab    G    A        1      2        2 
  16   chr16_9545631     HPrz    G    A        1      2        2 
  16   chr16_9545631     ZBoe    G    A        0      0        2 
  16   chr16_9545631     ZGre    G    A        0      0        2 
  16   chr16_9545631     ZHar    G    A        0      0        2 
  16   chr16_9545631   Sample    G    A        1      2        2 
  16   chr16_9553565     AAsi    C    G      0.5      1        2 
  16   chr16_9553565     AKia    C    G        0      0        2 
  16   chr16_9553565     AOna    C    G        0      0        2 
  16   chr16_9553565     ASom    C    G        0      0        2 
  16   chr16_9553565     HCab    C    G        0      0        2 
  16   chr16_9553565     HPrz    C    G        0      0        2 
  16   chr16_9553565     ZBoe    C    G        0      0        2 
  16   chr16_9553565     ZGre    C    G        0      0        2 
  16   chr16_9553565     ZHar    C    G        0      0        2 
  16   chr16_9553565   Sample    C    G        0      0        2 
  16   chr16_9557116     AAsi    A    T        0      0        2 
  16   chr16_9557116     AKia    A    T        0      0        2 
  16   chr16_9557116     AOna    A    T        0      0        2 
  16   chr16_9557116     ASom    A    T        0      0        2 
  16   chr16_9557116     HCab    A    T        0      0        2 
  16   chr16_9557116     HPrz    A    T        0      0        2 
  16   chr16_9557116     ZBoe    A    T      0.5      1        2 
  16   chr16_9557116     ZGre    A    T        0      0        2 
  16   chr16_9557116     ZHar    A    T        0      0        2 
  16   chr16_9557116   Sample    A    T        0      0        2 
  16   chr16_9559195     AAsi    T    C        1      2        2 
  16   chr16_9559195     AKia    T    C        0      0        2 
  16   chr16_9559195     AOna    T    C        0      0        2 
  16   chr16_9559195     ASom    T    C        1      2        2 
  16   chr16_9559195     HCab    T    C        1      2        2 
  16   chr16_9559195     HPrz    T    C        1      2        2 
  16   chr16_9559195     ZBoe    T    C        0      0        2 
  16   chr16_9559195     ZGre    T    C        0      0        2 
  16   chr16_9559195     ZHar    T    C        0      0        2 
  16   chr16_9559195   Sample    T    C        1      2        2 
  16   chr16_9561618     AAsi    G    C        1      2        2 
  16   chr16_9561618     AKia    G    C        0      0        2 
  16   chr16_9561618     AOna    G    C        0      0        2 
  16   chr16_9561618     ASom    G    C        1      2        2 
  16   chr16_9561618     HCab    G    C        0      0        2 
  16   chr16_9561618     HPrz    G    C        0      0        2 
  16   chr16_9561618     ZBoe    G    C        1      2        2 
  16   chr16_9561618     ZGre    G    C        1      2        2 
  16   chr16_9561618     ZHar    G    C        1      2        2 
  16   chr16_9561618   Sample    G    C        0      0        2 
  16   chr16_9571986     AAsi    A    G        0      0        2 
  16   chr16_9571986     AKia    A    G        0      0        2 
  16   chr16_9571986     AOna    A    G        1      2        2 
  16   chr16_9571986     ASom    A    G        0      0        2 
  16   chr16_9571986     HCab    A    G        0      0        2 
  16   chr16_9571986     HPrz    A    G        0      0        2 
  16   chr16_9571986     ZBoe    A    G        0      0        2 
  16   chr16_9571986     ZGre    A    G        0      0        2 
  16   chr16_9571986     ZHar    A    G        0      0        2 
  16   chr16_9571986   Sample    A    G        0      0        2 
  16   chr16_9572543     AAsi    C    T        0      0        2 
  16   chr16_9572543     AKia    C    T        0      0        2 
  16   chr16_9572543     AOna    C    T        0      0        2 
  16   chr16_9572543     ASom    C    T        0      0        2 
  16   chr16_9572543     HCab    C    T        1      2        2 
  16   chr16_9572543     HPrz    C    T        1      2        2 
  16   chr16_9572543     ZBoe    C    T        0      0        2 
  16   chr16_9572543     ZGre    C    T        0      0        2 
  16   chr16_9572543     ZHar    C    T        0      0        2 
  16   chr16_9572543   Sample    C    T        1      2        2 
  16   chr16_9575826     AAsi    A    G        0      0        2 
  16   chr16_9575826     AKia    A    G        0      0        2 
  16   chr16_9575826     AOna    A    G        1      2        2 
  16   chr16_9575826     ASom    A    G        0      0        2 
  16   chr16_9575826     HCab    A    G        0      0        2 
  16   chr16_9575826     HPrz    A    G        0      0        2 
  16   chr16_9575826     ZBoe    A    G        0      0        2 
  16   chr16_9575826     ZGre    A    G        0      0        2 
  16   chr16_9575826     ZHar    A    G        0      0        2 
  16   chr16_9575826   Sample    A    G        0      0        2 
  16   chr16_9583091     AAsi    G    A        0      0        2 
  16   chr16_9583091     AKia    G    A        0      0        2 
  16   chr16_9583091     AOna    G    A        0      0        2 
  16   chr16_9583091     ASom    G    A        0      0        2 
  16   chr16_9583091     HCab    G    A      0.5      1        2 
  16   chr16_9583091     HPrz    G    A        0      0        2 
  16   chr16_9583091     ZBoe    G    A        0      0        2 
  16   chr16_9583091     ZGre    G    A        0      0        2 
  16   chr16_9583091     ZHar    G    A        0      0        2 
  16   chr16_9583091   Sample    G    A        0      0        2 
  16   chr16_9595106     AAsi    G    C        0      0        2 
  16   chr16_9595106     AKia    G    C        0      0        2 
  16   chr16_9595106     AOna    G    C        1      2        2 
  16   chr16_9595106     ASom    G    C        0      0        2 
  16   chr16_9595106     HCab    G    C        0      0        2 
  16   chr16_9595106     HPrz    G    C        0      0        2 
  16   chr16_9595106     ZBoe    G    C        0      0        2 
  16   chr16_9595106     ZGre    G    C        0      0        2 
  16   chr16_9595106     ZHar    G    C        0      0        2 
  16   chr16_9595106   Sample    G    C        0      0        2 
  16   chr16_9595666     AAsi    G    T        0      0        2 
  16   chr16_9595666     AKia    G    T        0      0        2 
  16   chr16_9595666     AOna    G    T        0      0        2 
  16   chr16_9595666     ASom    G    T        0      0        2 
  16   chr16_9595666     HCab    G    T        1      2        2 
  16   chr16_9595666     HPrz    G    T        1      2        2 
  16   chr16_9595666     ZBoe    G    T        0      0        2 
  16   chr16_9595666     ZGre    G    T        0      0        2 
  16   chr16_9595666     ZHar    G    T        0      0        2 
  16   chr16_9595666   Sample    G    T        1      2        2 
  16   chr16_9598541     AAsi    T    C        0      0        2 
  16   chr16_9598541     AKia    T    C        0      0        2 
  16   chr16_9598541     AOna    T    C        0      0        2 
  16   chr16_9598541     ASom    T    C        0      0        2 
  16   chr16_9598541     HCab    T    C        0      0        2 
  16   chr16_9598541     HPrz    T    C        0      0        2 
  16   chr16_9598541     ZBoe    T    C        0      0        2 
  16   chr16_9598541     ZGre    T    C        0      0        2 
  16   chr16_9598541     ZHar    T    C        1      2        2 
  16   chr16_9598541   Sample    T    C        0      0        2 
  16   chr16_9598880     AAsi    C    A        0      0        2 
  16   chr16_9598880     AKia    C    A        0      0        2 
  16   chr16_9598880     AOna    C    A        0      0        2 
  16   chr16_9598880     ASom    C    A        0      0        2 
  16   chr16_9598880     HCab    C    A        1      2        2 
  16   chr16_9598880     HPrz    C    A        1      2        2 
  16   chr16_9598880     ZBoe    C    A        0      0        2 
  16   chr16_9598880     ZGre    C    A        0      0        2 
  16   chr16_9598880     ZHar    C    A        0      0        2 
  16   chr16_9598880   Sample    C    A        1      2        2 
  16   chr16_9600140     AAsi    A    G        0      0        2 
  16   chr16_9600140     AKia    A    G        0      0        2 
  16   chr16_9600140     AOna    A    G      0.5      1        2 
  16   chr16_9600140     ASom    A    G        0      0        2 
  16   chr16_9600140     HCab    A    G        0      0        2 
  16   chr16_9600140     HPrz    A    G        0      0        2 
  16   chr16_9600140     ZBoe    A    G        0      0        2 
  16   chr16_9600140     ZGre    A    G        0      0        2 
  16   chr16_9600140     ZHar    A    G        0      0        2 
  16   chr16_9600140   Sample    A    G        0      0        2 
  16   chr16_9615968     AAsi    T    G        0      0        2 
  16   chr16_9615968     AKia    T    G        1      2        2 
  16   chr16_9615968     AOna    T    G        0      0        2 
  16   chr16_9615968     ASom    T    G        0      0        2 
  16   chr16_9615968     HCab    T    G        0      0        2 
  16   chr16_9615968     HPrz    T    G        0      0        2 
  16   chr16_9615968     ZBoe    T    G        0      0        2 
  16   chr16_9615968     ZGre    T    G        0      0        2 
  16   chr16_9615968     ZHar    T    G        0      0        2 
  16   chr16_9615968   Sample    T    G        0      0        2 
  16   chr16_9616536     AAsi    G    A        0      0        2 
  16   chr16_9616536     AKia    G    A        0      0        2 
  16   chr16_9616536     AOna    G    A        0      0        2 
  16   chr16_9616536     ASom    G    A        0      0        2 
  16   chr16_9616536     HCab    G    A        0      0        2 
  16   chr16_9616536     HPrz    G    A        0      0        2 
  16   chr16_9616536     ZBoe    G    A        0      0        2 
  16   chr16_9616536     ZGre    G    A        1      2        2 
  16   chr16_9616536     ZHar    G    A        0      0        2 
  16   chr16_9616536   Sample    G    A        0      0        2 
  16   chr16_9620816     AAsi    C    A        0      0        2 
  16   chr16_9620816     AKia    C    A        0      0        2 
  16   chr16_9620816     AOna    C    A        0      0        2 
  16   chr16_9620816     ASom    C    A        0      0        2 
  16   chr16_9620816     HCab    C    A        1      2        2 
  16   chr16_9620816     HPrz    C    A        1      2        2 
  16   chr16_9620816     ZBoe    C    A        0      0        2 
  16   chr16_9620816     ZGre    C    A        0      0        2 
  16   chr16_9620816     ZHar    C    A        0      0        2 
  16   chr16_9620816   Sample    C    A        1      2        2 
  16   chr16_9623208     AAsi    C    T        0      0        2 
  16   chr16_9623208     AKia    C    T        0      0        2 
  16   chr16_9623208     AOna    C    T      0.5      1        2 
  16   chr16_9623208     ASom    C    T        0      0        2 
  16   chr16_9623208     HCab    C    T        0      0        2 
  16   chr16_9623208     HPrz    C    T        0      0        2 
  16   chr16_9623208     ZBoe    C    T        0      0        2 
  16   chr16_9623208     ZGre    C    T        0      0        2 
  16   chr16_9623208     ZHar    C    T        0      0        2 
  16   chr16_9623208   Sample    C    T        0      0        2 
  16   chr16_9636916     AAsi    A    G        0      0        2 
  16   chr16_9636916     AKia    A    G        0      0        2 
  16   chr16_9636916     AOna    A    G        0      0        2 
  16   chr16_9636916     ASom    A    G        0      0        2 
  16   chr16_9636916     HCab    A    G        0      0        2 
  16   chr16_9636916     HPrz    A    G        0      0        2 
  16   chr16_9636916     ZBoe    A    G        0      0        2 
  16   chr16_9636916     ZGre    A    G        0      0        2 
  16   chr16_9636916     ZHar    A    G      0.5      1        2 
  16   chr16_9636916   Sample    A    G        0      0        2 
  16   chr16_9638969     AAsi    A    G      0.5      1        2 
  16   chr16_9638969     AKia    A    G        0      0        2 
  16   chr16_9638969     AOna    A    G        0      0        2 
  16   chr16_9638969     ASom    A    G        0      0        2 
  16   chr16_9638969     HCab    A    G        0      0        2 
  16   chr16_9638969     HPrz    A    G        0      0        2 
  16   chr16_9638969     ZBoe    A    G        0      0        2 
  16   chr16_9638969     ZGre    A    G        0      0        2 
  16   chr16_9638969     ZHar    A    G        0      0        2 
  16   chr16_9638969   Sample    A    G        0      0        2 
  16   chr16_9640826     AAsi    T    C        1      2        2 
  16   chr16_9640826     AKia    T    C        0      0        2 
  16   chr16_9640826     AOna    T    C        0      0        2 
  16   chr16_9640826     ASom    T    C        1      2        2 
  16   chr16_9640826     HCab    T    C        0      0        2 
  16   chr16_9640826     HPrz    T    C        0      0        2 
  16   chr16_9640826     ZBoe    T    C        0      0        2 
  16   chr16_9640826     ZGre    T    C        0      0        2 
  16   chr16_9640826     ZHar    T    C        0      0        2 
  16   chr16_9640826   Sample    T    C        0      0        2 
  16   chr16_9643014     AAsi    A    C        0      0        2 
  16   chr16_9643014     AKia    A    C        0      0        2 
  16   chr16_9643014     AOna    A    C        0      0        2 
  16   chr16_9643014     ASom    A    C        0      0        2 
  16   chr16_9643014     HCab    A    C        0      0        2 
  16   chr16_9643014     HPrz    A    C        0      0        2 
  16   chr16_9643014     ZBoe    A    C        0      0        2 
  16   chr16_9643014     ZGre    A    C        0      0        2 
  16   chr16_9643014     ZHar    A    C        1      2        2 
  16   chr16_9643014   Sample    A    C        0      0        2 
  16   chr16_9646944     AAsi    C    T        0      0        2 
  16   chr16_9646944     AKia    C    T      0.5      1        2 
  16   chr16_9646944     AOna    C    T        0      0        2 
  16   chr16_9646944     ASom    C    T        0      0        2 
  16   chr16_9646944     HCab    C    T        1      2        2 
  16   chr16_9646944     HPrz    C    T        1      2        2 
  16   chr16_9646944     ZBoe    C    T        0      0        2 
  16   chr16_9646944     ZGre    C    T        0      0        2 
  16   chr16_9646944     ZHar    C    T        0      0        2 
  16   chr16_9646944   Sample    C    T        1      2        2 
  16   chr16_9647814     AAsi    T    A        0      0        2 
  16   chr16_9647814     AKia    T    A        0      0        2 
  16   chr16_9647814     AOna    T    A        0      0        2 
  16   chr16_9647814     ASom    T    A        0      0        2 
  16   chr16_9647814     HCab    T    A        1      2        2 
  16   chr16_9647814     HPrz    T    A        1      2        2 
  16   chr16_9647814     ZBoe    T    A        0      0        2 
  16   chr16_9647814     ZGre    T    A        0      0        2 
  16   chr16_9647814     ZHar    T    A        0      0        2 
  16   chr16_9647814   Sample    T    A        1      2        2 
  16   chr16_9648133     AAsi    G    A        0      0        2 
  16   chr16_9648133     AKia    G    A        0      0        2 
  16   chr16_9648133     AOna    G    A        0      0        2 
  16   chr16_9648133     ASom    G    A        0      0        2 
  16   chr16_9648133     HCab    G    A        1      2        2 
  16   chr16_9648133     HPrz    G    A        1      2        2 
  16   chr16_9648133     ZBoe    G    A        0      0        2 
  16   chr16_9648133     ZGre    G    A        0      0        2 
  16   chr16_9648133     ZHar    G    A        0      0        2 
  16   chr16_9648133   Sample    G    A        1      2        2 
  16   chr16_9654314     AAsi    A    G        0      0        2 
  16   chr16_9654314     AKia    A    G        0      0        2 
  16   chr16_9654314     AOna    A    G        0      0        2 
  16   chr16_9654314     ASom    A    G        0      0        2 
  16   chr16_9654314     HCab    A    G        1      2        2 
  16   chr16_9654314     HPrz    A    G        1      2        2 
  16   chr16_9654314     ZBoe    A    G        0      0        2 
  16   chr16_9654314     ZGre    A    G        0      0        2 
  16   chr16_9654314     ZHar    A    G        0      0        2 
  16   chr16_9654314   Sample    A    G        1      2        2 
  16   chr16_9655572     AAsi    A    C        0      0        2 
  16   chr16_9655572     AKia    A    C        0      0        2 
  16   chr16_9655572     AOna    A    C      0.5      1        2 
  16   chr16_9655572     ASom    A    C        0      0        2 
  16   chr16_9655572     HCab    A    C        0      0        2 
  16   chr16_9655572     HPrz    A    C        0      0        2 
  16   chr16_9655572     ZBoe    A    C        0      0        2 
  16   chr16_9655572     ZGre    A    C        0      0        2 
  16   chr16_9655572     ZHar    A    C        0      0        2 
  16   chr16_9655572   Sample    A    C        0      0        2 
  16   chr16_9656172     AAsi    A    G      0.5      1        2 
  16   chr16_9656172     AKia    A    G        0      0        2 
  16   chr16_9656172     AOna    A    G        0      0        2 
  16   chr16_9656172     ASom    A    G        0      0        2 
  16   chr16_9656172     HCab    A    G        0      0        2 
  16   chr16_9656172     HPrz    A    G        0      0        2 
  16   chr16_9656172     ZBoe    A    G        0      0        2 
  16   chr16_9656172     ZGre    A    G        0      0        2 
  16   chr16_9656172     ZHar    A    G        0      0        2 
  16   chr16_9656172   Sample    A    G        0      0        2 
  16   chr16_9663355     AAsi    A    G        0      0        2 
  16   chr16_9663355     AKia    A    G        0      0        2 
  16   chr16_9663355     AOna    A    G        0      0        2 
  16   chr16_9663355     ASom    A    G        0      0        2 
  16   chr16_9663355     HCab    A    G        1      2        2 
  16   chr16_9663355     HPrz    A    G        1      2        2 
  16   chr16_9663355     ZBoe    A    G        0      0        2 
  16   chr16_9663355     ZGre    A    G        0      0        2 
  16   chr16_9663355     ZHar    A    G        0      0        2 
  16   chr16_9663355   Sample    A    G        1      2        2 
  16   chr16_9665055     AAsi    C    T        0      0        2 
  16   chr16_9665055     AKia    C    T        0      0        2 
  16   chr16_9665055     AOna    C    T        0      0        2 
  16   chr16_9665055     ASom    C    T        0      0        2 
  16   chr16_9665055     HCab    C    T        1      2        2 
  16   chr16_9665055     HPrz    C    T        1      2        2 
  16   chr16_9665055     ZBoe    C    T        0      0        2 
  16   chr16_9665055     ZGre    C    T        0      0        2 
  16   chr16_9665055     ZHar    C    T        0      0        2 
  16   chr16_9665055   Sample    C    T        1      2        2 
  16   chr16_9666184     AAsi    A    T        0      0        2 
  16   chr16_9666184     AKia    A    T        0      0        2 
  16   chr16_9666184     AOna    A    T        0      0        2 
  16   chr16_9666184     ASom    A    T        0      0        2 
  16   chr16_9666184     HCab    A    T        0      0        2 
  16   chr16_9666184     HPrz    A    T        0      0        2 
  16   chr16_9666184     ZBoe    A    T      0.5      1        2 
  16   chr16_9666184     ZGre    A    T        0      0        2 
  16   chr16_9666184     ZHar    A    T        0      0        2 
  16   chr16_9666184   Sample    A    T        0      0        2 
  16   chr16_9672737     AAsi    G    A        0      0        2 
  16   chr16_9672737     AKia    G    A        0      0        2 
  16   chr16_9672737     AOna    G    A        0      0        2 
  16   chr16_9672737     ASom    G    A        0      0        2 
  16   chr16_9672737     HCab    G    A        0      0        2 
  16   chr16_9672737     HPrz    G    A        1      2        2 
  16   chr16_9672737     ZBoe    G    A        0      0        2 
  16   chr16_9672737     ZGre    G    A        0      0        2 
  16   chr16_9672737     ZHar    G    A        0      0        2 
  16   chr16_9672737   Sample    G    A        0      0        2 
  16   chr16_9684524     AAsi    T    C        0      0        2 
  16   chr16_9684524     AKia    T    C        0      0        2 
  16   chr16_9684524     AOna    T    C        0      0        2 
  16   chr16_9684524     ASom    T    C        0      0        2 
  16   chr16_9684524     HCab    T    C        0      0        2 
  16   chr16_9684524     HPrz    T    C        0      0        2 
  16   chr16_9684524     ZBoe    T    C      0.5      1        2 
  16   chr16_9684524     ZGre    T    C        0      0        2 
  16   chr16_9684524     ZHar    T    C        0      0        2 
  16   chr16_9684524   Sample    T    C        0      0        2 
  16   chr16_9690730     AAsi    C    T        0      0        2 
  16   chr16_9690730     AKia    C    T        0      0        2 
  16   chr16_9690730     AOna    C    T        0      0        2 
  16   chr16_9690730     ASom    C    T        0      0        2 
  16   chr16_9690730     HCab    C    T        1      2        2 
  16   chr16_9690730     HPrz    C    T        1      2        2 
  16   chr16_9690730     ZBoe    C    T        0      0        2 
  16   chr16_9690730     ZGre    C    T        0      0        2 
  16   chr16_9690730     ZHar    C    T        0      0        2 
  16   chr16_9690730   Sample    C    T        1      2        2 
  16   chr16_9690921     AAsi    T    C        0      0        2 
  16   chr16_9690921     AKia    T    C        0      0        2 
  16   chr16_9690921     AOna    T    C        0      0        2 
  16   chr16_9690921     ASom    T    C        0      0        2 
  16   chr16_9690921     HCab    T    C      0.5      1        2 
  16   chr16_9690921     HPrz    T    C        0      0        2 
  16   chr16_9690921     ZBoe    T    C        0      0        2 
  16   chr16_9690921     ZGre    T    C        0      0        2 
  16   chr16_9690921     ZHar    T    C        0      0        2 
  16   chr16_9690921   Sample    T    C        0      0        2 
  16   chr16_9696482     AAsi    T    C        0      0        2 
  16   chr16_9696482     AKia    T    C        0      0        2 
  16   chr16_9696482     AOna    T    C        0      0        2 
  16   chr16_9696482     ASom    T    C        0      0        2 
  16   chr16_9696482     HCab    T    C        1      2        2 
  16   chr16_9696482     HPrz    T    C        1      2        2 
  16   chr16_9696482     ZBoe    T    C        0      0        2 
  16   chr16_9696482     ZGre    T    C        0      0        2 
  16   chr16_9696482     ZHar    T    C        0      0        2 
  16   chr16_9696482   Sample    T    C        1      2        2 
  16   chr16_9699435     AAsi    A    T        0      0        2 
  16   chr16_9699435     AKia    A    T        0      0        2 
  16   chr16_9699435     AOna    A    T        0      0        2 
  16   chr16_9699435     ASom    A    T        0      0        2 
  16   chr16_9699435     HCab    A    T        1      2        2 
  16   chr16_9699435     HPrz    A    T        1      2        2 
  16   chr16_9699435     ZBoe    A    T        0      0        2 
  16   chr16_9699435     ZGre    A    T        0      0        2 
  16   chr16_9699435     ZHar    A    T        0      0        2 
  16   chr16_9699435   Sample    A    T        1      2        2 
  16   chr16_9716767     AAsi    T    C        0      0        2 
  16   chr16_9716767     AKia    T    C        0      0        2 
  16   chr16_9716767     AOna    T    C        0      0        2 
  16   chr16_9716767     ASom    T    C        0      0        2 
  16   chr16_9716767     HCab    T    C        1      2        2 
  16   chr16_9716767     HPrz    T    C        1      2        2 
  16   chr16_9716767     ZBoe    T    C        0      0        2 
  16   chr16_9716767     ZGre    T    C        0      0        2 
  16   chr16_9716767     ZHar    T    C        0      0        2 
  16   chr16_9716767   Sample    T    C        1      2        2 
  16   chr16_9719790     AAsi    G    A        0      0        2 
  16   chr16_9719790     AKia    G    A        0      0        2 
  16   chr16_9719790     AOna    G    A        0      0        2 
  16   chr16_9719790     ASom    G    A        0      0        2 
  16   chr16_9719790     HCab    G    A        0      0        2 
  16   chr16_9719790     HPrz    G    A        0      0        2 
  16   chr16_9719790     ZBoe    G    A        0      0        2 
  16   chr16_9719790     ZGre    G    A        1      2        2 
  16   chr16_9719790     ZHar    G    A        0      0        2 
  16   chr16_9719790   Sample    G    A        0      0        2 
  16   chr16_9720797     AAsi    A    C        0      0        2 
  16   chr16_9720797     AKia    A    C        0      0        2 
  16   chr16_9720797     AOna    A    C        0      0        2 
  16   chr16_9720797     ASom    A    C        0      0        2 
  16   chr16_9720797     HCab    A    C        1      2        2 
  16   chr16_9720797     HPrz    A    C        1      2        2 
  16   chr16_9720797     ZBoe    A    C        0      0        2 
  16   chr16_9720797     ZGre    A    C        0      0        2 
  16   chr16_9720797     ZHar    A    C        0      0        2 
  16   chr16_9720797   Sample    A    C        1      2        2 
  16   chr16_9737886     AAsi    A    G        0      0        2 
  16   chr16_9737886     AKia    A    G        1      2        2 
  16   chr16_9737886     AOna    A    G      0.5      1        2 
  16   chr16_9737886     ASom    A    G        0      0        2 
  16   chr16_9737886     HCab    A    G        0      0        2 
  16   chr16_9737886     HPrz    A    G        0      0        2 
  16   chr16_9737886     ZBoe    A    G        0      0        2 
  16   chr16_9737886     ZGre    A    G        0      0        2 
  16   chr16_9737886     ZHar    A    G        0      0        2 
  16   chr16_9737886   Sample    A    G        0      0        2 
  16   chr16_9741600     AAsi    T    C        0      0        2 
  16   chr16_9741600     AKia    T    C        0      0        2 
  16   chr16_9741600     AOna    T    C        0      0        2 
  16   chr16_9741600     ASom    T    C        0      0        2 
  16   chr16_9741600     HCab    T    C        1      2        2 
  16   chr16_9741600     HPrz    T    C        1      2        2 
  16   chr16_9741600     ZBoe    T    C        0      0        2 
  16   chr16_9741600     ZGre    T    C        0      0        2 
  16   chr16_9741600     ZHar    T    C        0      0        2 
  16   chr16_9741600   Sample    T    C        1      2        2 
  16   chr16_9741830     AAsi    A    G        1      2        2 
  16   chr16_9741830     AKia    A    G        0      0        2 
  16   chr16_9741830     AOna    A    G        0      0        2 
  16   chr16_9741830     ASom    A    G        1      2        2 
  16   chr16_9741830     HCab    A    G        0      0        2 
  16   chr16_9741830     HPrz    A    G        0      0        2 
  16   chr16_9741830     ZBoe    A    G        0      0        2 
  16   chr16_9741830     ZGre    A    G        0      0        2 
  16   chr16_9741830     ZHar    A    G        0      0        2 
  16   chr16_9741830   Sample    A    G        0      0        2 
  16   chr16_9742719     AAsi    T    C        0      0        2 
  16   chr16_9742719     AKia    T    C        0      0        2 
  16   chr16_9742719     AOna    T    C      0.5      1        2 
  16   chr16_9742719     ASom    T    C        0      0        2 
  16   chr16_9742719     HCab    T    C        0      0        2 
  16   chr16_9742719     HPrz    T    C        0      0        2 
  16   chr16_9742719     ZBoe    T    C        0      0        2 
  16   chr16_9742719     ZGre    T    C        0      0        2 
  16   chr16_9742719     ZHar    T    C        0      0        2 
  16   chr16_9742719   Sample    T    C        0      0        2 
  16   chr16_9746959     AAsi    T    C        0      0        2 
  16   chr16_9746959     AKia    T    C        0      0        2 
  16   chr16_9746959     AOna    T    C        0      0        2 
  16   chr16_9746959     ASom    T    C        1      2        2 
  16   chr16_9746959     HCab    T    C        0      0        2 
  16   chr16_9746959     HPrz    T    C        0      0        2 
  16   chr16_9746959     ZBoe    T    C        0      0        2 
  16   chr16_9746959     ZGre    T    C        0      0        2 
  16   chr16_9746959     ZHar    T    C        0      0        2 
  16   chr16_9746959   Sample    T    C        0      0        2 
  16   chr16_9763753     AAsi    G    T        0      0        2 
  16   chr16_9763753     AKia    G    T        0      0        2 
  16   chr16_9763753     AOna    G    T      0.5      1        2 
  16   chr16_9763753     ASom    G    T        0      0        2 
  16   chr16_9763753     HCab    G    T        0      0        2 
  16   chr16_9763753     HPrz    G    T        0      0        2 
  16   chr16_9763753     ZBoe    G    T        0      0        2 
  16   chr16_9763753     ZGre    G    T        0      0        2 
  16   chr16_9763753     ZHar    G    T        0      0        2 
  16   chr16_9763753   Sample    G    T        0      0        2 
  16   chr16_9767380     AAsi    A    G        0      0        2 
  16   chr16_9767380     AKia    A    G        0      0        2 
  16   chr16_9767380     AOna    A    G        0      0        2 
  16   chr16_9767380     ASom    A    G        0      0        2 
  16   chr16_9767380     HCab    A    G        1      2        2 
  16   chr16_9767380     HPrz    A    G        1      2        2 
  16   chr16_9767380     ZBoe    A    G        0      0        2 
  16   chr16_9767380     ZGre    A    G        0      0        2 
  16   chr16_9767380     ZHar    A    G        0      0        2 
  16   chr16_9767380   Sample    A    G        1      2        2 
  16   chr16_9770602     AAsi    T    C        1      2        2 
  16   chr16_9770602     AKia    T    C      0.5      1        2 
  16   chr16_9770602     AOna    T    C        0      0        2 
  16   chr16_9770602     ASom    T    C        1      2        2 
  16   chr16_9770602     HCab    T    C        0      0        2 
  16   chr16_9770602     HPrz    T    C        0      0        2 
  16   chr16_9770602     ZBoe    T    C        0      0        2 
  16   chr16_9770602     ZGre    T    C        0      0        2 
  16   chr16_9770602     ZHar    T    C        1      2        2 
  16   chr16_9770602   Sample    T    C        0      0        2 
  16   chr16_9778051     AAsi    C    T        0      0        2 
  16   chr16_9778051     AKia    C    T        0      0        2 
  16   chr16_9778051     AOna    C    T        0      0        2 
  16   chr16_9778051     ASom    C    T        0      0        2 
  16   chr16_9778051     HCab    C    T        1      2        2 
  16   chr16_9778051     HPrz    C    T        1      2        2 
  16   chr16_9778051     ZBoe    C    T        0      0        2 
  16   chr16_9778051     ZGre    C    T        0      0        2 
  16   chr16_9778051     ZHar    C    T        0      0        2 
  16   chr16_9778051   Sample    C    T        1      2        2 
  16   chr16_9780411     AAsi    C    T        0      0        2 
  16   chr16_9780411     AKia    C    T        0      0        2 
  16   chr16_9780411     AOna    C    T      0.5      1        2 
  16   chr16_9780411     ASom    C    T        0      0        2 
  16   chr16_9780411     HCab    C    T        0      0        2 
  16   chr16_9780411     HPrz    C    T        0      0        2 
  16   chr16_9780411     ZBoe    C    T        0      0        2 
  16   chr16_9780411     ZGre    C    T        0      0        2 
  16   chr16_9780411     ZHar    C    T        0      0        2 
  16   chr16_9780411   Sample    C    T        0      0        2 
  16   chr16_9784785     AAsi    T    C        0      0        2 
  16   chr16_9784785     AKia    T    C        0      0        2 
  16   chr16_9784785     AOna    T    C        0      0        2 
  16   chr16_9784785     ASom    T    C        0      0        2 
  16   chr16_9784785     HCab    T    C        1      2        2 
  16   chr16_9784785     HPrz    T    C        1      2        2 
  16   chr16_9784785     ZBoe    T    C        0      0        2 
  16   chr16_9784785     ZGre    T    C        0      0        2 
  16   chr16_9784785     ZHar    T    C        0      0        2 
  16   chr16_9784785   Sample    T    C        1      2        2 
  16   chr16_9784962     AAsi    A    C        0      0        2 
  16   chr16_9784962     AKia    A    C        0      0        2 
  16   chr16_9784962     AOna    A    C        0      0        2 
  16   chr16_9784962     ASom    A    C        0      0        2 
  16   chr16_9784962     HCab    A    C      0.5      1        2 
  16   chr16_9784962     HPrz    A    C        0      0        2 
  16   chr16_9784962     ZBoe    A    C        0      0        2 
  16   chr16_9784962     ZGre    A    C        0      0        2 
  16   chr16_9784962     ZHar    A    C        0      0        2 
  16   chr16_9784962   Sample    A    C        1      2        2 
  16   chr16_9786615     AAsi    C    T        0      0        2 
  16   chr16_9786615     AKia    C    T        0      0        2 
  16   chr16_9786615     AOna    C    T        0      0        2 
  16   chr16_9786615     ASom    C    T        0      0        2 
  16   chr16_9786615     HCab    C    T        1      2        2 
  16   chr16_9786615     HPrz    C    T        1      2        2 
  16   chr16_9786615     ZBoe    C    T        0      0        2 
  16   chr16_9786615     ZGre    C    T        0      0        2 
  16   chr16_9786615     ZHar    C    T        0      0        2 
  16   chr16_9786615   Sample    C    T        1      2        2 
  16   chr16_9815374     AAsi    C    A        0      0        2 
  16   chr16_9815374     AKia    C    A        0      0        2 
  16   chr16_9815374     AOna    C    A        0      0        2 
  16   chr16_9815374     ASom    C    A        0      0        2 
  16   chr16_9815374     HCab    C    A        0      0        2 
  16   chr16_9815374     HPrz    C    A        0      0        2 
  16   chr16_9815374     ZBoe    C    A        0      0        2 
  16   chr16_9815374     ZGre    C    A        1      2        2 
  16   chr16_9815374     ZHar    C    A        0      0        2 
  16   chr16_9815374   Sample    C    A        0      0        2 
  16   chr16_9821814     AAsi    C    G        0      0        2 
  16   chr16_9821814     AKia    C    G        0      0        2 
  16   chr16_9821814     AOna    C    G        0      0        2 
  16   chr16_9821814     ASom    C    G        0      0        2 
  16   chr16_9821814     HCab    C    G        0      0        2 
  16   chr16_9821814     HPrz    C    G        0      0        2 
  16   chr16_9821814     ZBoe    C    G        0      0        2 
  16   chr16_9821814     ZGre    C    G        1      2        2 
  16   chr16_9821814     ZHar    C    G        0      0        2 
  16   chr16_9821814   Sample    C    G        0      0        2 
  16   chr16_9836873     AAsi    A    C        0      0        2 
  16   chr16_9836873     AKia    A    C        0      0        2 
  16   chr16_9836873     AOna    A    C        0      0        2 
  16   chr16_9836873     ASom    A    C        0      0        2 
  16   chr16_9836873     HCab    A    C        1      2        2 
  16   chr16_9836873     HPrz    A    C        1      2        2 
  16   chr16_9836873     ZBoe    A    C        0      0        2 
  16   chr16_9836873     ZGre    A    C        0      0        2 
  16   chr16_9836873     ZHar    A    C        0      0        2 
  16   chr16_9836873   Sample    A    C        1      2        2 
  16   chr16_9844291     AAsi    T    C        0      0        2 
  16   chr16_9844291     AKia    T    C        0      0        2 
  16   chr16_9844291     AOna    T    C      0.5      1        2 
  16   chr16_9844291     ASom    T    C        0      0        2 
  16   chr16_9844291     HCab    T    C        0      0        2 
  16   chr16_9844291     HPrz    T    C        0      0        2 
  16   chr16_9844291     ZBoe    T    C        0      0        2 
  16   chr16_9844291     ZGre    T    C        0      0        2 
  16   chr16_9844291     ZHar    T    C        0      0        2 
  16   chr16_9844291   Sample    T    C        0      0        2 
  16   chr16_9846295     AAsi    G    T        0      0        2 
  16   chr16_9846295     AKia    G    T        0      0        2 
  16   chr16_9846295     AOna    G    T        0      0        2 
  16   chr16_9846295     ASom    G    T        0      0        2 
  16   chr16_9846295     HCab    G    T      0.5      1        2 
  16   chr16_9846295     HPrz    G    T      0.5      1        2 
  16   chr16_9846295     ZBoe    G    T        0      0        2 
  16   chr16_9846295     ZGre    G    T        0      0        2 
  16   chr16_9846295     ZHar    G    T        0      0        2 
  16   chr16_9846295   Sample    G    T        0      0        2 
  16   chr16_9848018     AAsi    G    T        0      0        2 
  16   chr16_9848018     AKia    G    T        0      0        2 
  16   chr16_9848018     AOna    G    T        0      0        2 
  16   chr16_9848018     ASom    G    T        0      0        2 
  16   chr16_9848018     HCab    G    T        1      2        2 
  16   chr16_9848018     HPrz    G    T        1      2        2 
  16   chr16_9848018     ZBoe    G    T        0      0        2 
  16   chr16_9848018     ZGre    G    T        0      0        2 
  16   chr16_9848018     ZHar    G    T        0      0        2 
  16   chr16_9848018   Sample    G    T        1      2        2 
  16   chr16_9848723     AAsi    A    G        0      0        2 
  16   chr16_9848723     AKia    A    G        0      0        2 
  16   chr16_9848723     AOna    A    G        0      0        2 
  16   chr16_9848723     ASom    A    G        0      0        2 
  16   chr16_9848723     HCab    A    G        0      0        2 
  16   chr16_9848723     HPrz    A    G        0      0        2 
  16   chr16_9848723     ZBoe    A    G      0.5      1        2 
  16   chr16_9848723     ZGre    A    G        0      0        2 
  16   chr16_9848723     ZHar    A    G        0      0        2 
  16   chr16_9848723   Sample    A    G        0      0        2 
  16   chr16_9851787     AAsi    T    C        0      0        2 
  16   chr16_9851787     AKia    T    C        0      0        2 
  16   chr16_9851787     AOna    T    C        0      0        2 
  16   chr16_9851787     ASom    T    C        0      0        2 
  16   chr16_9851787     HCab    T    C      0.5      1        2 
  16   chr16_9851787     HPrz    T    C      0.5      1        2 
  16   chr16_9851787     ZBoe    T    C        0      0        2 
  16   chr16_9851787     ZGre    T    C        0      0        2 
  16   chr16_9851787     ZHar    T    C        0      0        2 
  16   chr16_9851787   Sample    T    C        1      2        2 
  16   chr16_9851862     AAsi    T    C        0      0        2 
  16   chr16_9851862     AKia    T    C        0      0        2 
  16   chr16_9851862     AOna    T    C        0      0        2 
  16   chr16_9851862     ASom    T    C        0      0        2 
  16   chr16_9851862     HCab    T    C        1      2        2 
  16   chr16_9851862     HPrz    T    C        1      2        2 
  16   chr16_9851862     ZBoe    T    C        0      0        2 
  16   chr16_9851862     ZGre    T    C        0      0        2 
  16   chr16_9851862     ZHar    T    C        0      0        2 
  16   chr16_9851862   Sample    T    C        1      2        2 
  16   chr16_9863428     AAsi    G    A        0      0        2 
  16   chr16_9863428     AKia    G    A        0      0        2 
  16   chr16_9863428     AOna    G    A        0      0        2 
  16   chr16_9863428     ASom    G    A        0      0        2 
  16   chr16_9863428     HCab    G    A        1      2        2 
  16   chr16_9863428     HPrz    G    A        1      2        2 
  16   chr16_9863428     ZBoe    G    A        0      0        2 
  16   chr16_9863428     ZGre    G    A        0      0        2 
  16   chr16_9863428     ZHar    G    A        0      0        2 
  16   chr16_9863428   Sample    G    A        1      2        2 
  16   chr16_9864380     AAsi    T    G        0      0        2 
  16   chr16_9864380     AKia    T    G        0      0        2 
  16   chr16_9864380     AOna    T    G        0      0        2 
  16   chr16_9864380     ASom    T    G        0      0        2 
  16   chr16_9864380     HCab    T    G        1      2        2 
  16   chr16_9864380     HPrz    T    G        1      2        2 
  16   chr16_9864380     ZBoe    T    G        0      0        2 
  16   chr16_9864380     ZGre    T    G        0      0        2 
  16   chr16_9864380     ZHar    T    G        0      0        2 
  16   chr16_9864380   Sample    T    G        1      2        2 
  16   chr16_9868284     AAsi    G    A        0      0        2 
  16   chr16_9868284     AKia    G    A        1      2        2 
  16   chr16_9868284     AOna    G    A        1      2        2 
  16   chr16_9868284     ASom    G    A        0      0        2 
  16   chr16_9868284     HCab    G    A        0      0        2 
  16   chr16_9868284     HPrz    G    A        0      0        2 
  16   chr16_9868284     ZBoe    G    A        0      0        2 
  16   chr16_9868284     ZGre    G    A        0      0        2 
  16   chr16_9868284     ZHar    G    A        0      0        2 
  16   chr16_9868284   Sample    G    A        0      0        2 
  16   chr16_9868602     AAsi    A    G        0      0        2 
  16   chr16_9868602     AKia    A    G        0      0        2 
  16   chr16_9868602     AOna    A    G        0      0        2 
  16   chr16_9868602     ASom    A    G        0      0        2 
  16   chr16_9868602     HCab    A    G        1      2        2 
  16   chr16_9868602     HPrz    A    G        1      2        2 
  16   chr16_9868602     ZBoe    A    G        0      0        2 
  16   chr16_9868602     ZGre    A    G        0      0        2 
  16   chr16_9868602     ZHar    A    G        0      0        2 
  16   chr16_9868602   Sample    A    G        1      2        2 
  16   chr16_9881660     AAsi    A    T        0      0        2 
  16   chr16_9881660     AKia    A    T        0      0        2 
  16   chr16_9881660     AOna    A    T        0      0        2 
  16   chr16_9881660     ASom    A    T        0      0        2 
  16   chr16_9881660     HCab    A    T        1      2        2 
  16   chr16_9881660     HPrz    A    T        1      2        2 
  16   chr16_9881660     ZBoe    A    T        0      0        2 
  16   chr16_9881660     ZGre    A    T        0      0        2 
  16   chr16_9881660     ZHar    A    T        0      0        2 
  16   chr16_9881660   Sample    A    T        1      2        2 
  16   chr16_9882930     AAsi    T    A        0      0        2 
  16   chr16_9882930     AKia    T    A        0      0        2 
  16   chr16_9882930     AOna    T    A        0      0        2 
  16   chr16_9882930     ASom    T    A        0      0        2 
  16   chr16_9882930     HCab    T    A        1      2        2 
  16   chr16_9882930     HPrz    T    A        1      2        2 
  16   chr16_9882930     ZBoe    T    A        0      0        2 
  16   chr16_9882930     ZGre    T    A        0      0        2 
  16   chr16_9882930     ZHar    T    A        0      0        2 
  16   chr16_9882930   Sample    T    A        1      2        2 
  16   chr16_9892854     AAsi    C    T        0      0        2 
  16   chr16_9892854     AKia    C    T        0      0        2 
  16   chr16_9892854     AOna    C    T        0      0        2 
  16   chr16_9892854     ASom    C    T        0      0        2 
  16   chr16_9892854     HCab    C    T        0      0        2 
  16   chr16_9892854     HPrz    C    T        0      0        2 
  16   chr16_9892854     ZBoe    C    T        0      0        2 
  16   chr16_9892854     ZGre    C    T        1      2        2 
  16   chr16_9892854     ZHar    C    T        0      0        2 
  16   chr16_9892854   Sample    C    T        0      0        2 
  16   chr16_9895856     AAsi    A    G        0      0        2 
  16   chr16_9895856     AKia    A    G        0      0        2 
  16   chr16_9895856     AOna    A    G        0      0        2 
  16   chr16_9895856     ASom    A    G        0      0        2 
  16   chr16_9895856     HCab    A    G        1      2        2 
  16   chr16_9895856     HPrz    A    G      0.5      1        2 
  16   chr16_9895856     ZBoe    A    G        0      0        2 
  16   chr16_9895856     ZGre    A    G        0      0        2 
  16   chr16_9895856     ZHar    A    G        0      0        2 
  16   chr16_9895856   Sample    A    G        1      2        2 
  16   chr16_9902057     AAsi    C    T        0      0        2 
  16   chr16_9902057     AKia    C    T        0      0        2 
  16   chr16_9902057     AOna    C    T        0      0        2 
  16   chr16_9902057     ASom    C    T        0      0        2 
  16   chr16_9902057     HCab    C    T        1      2        2 
  16   chr16_9902057     HPrz    C    T        1      2        2 
  16   chr16_9902057     ZBoe    C    T        0      0        2 
  16   chr16_9902057     ZGre    C    T        0      0        2 
  16   chr16_9902057     ZHar    C    T        0      0        2 
  16   chr16_9902057   Sample    C    T        1      2        2 
  16   chr16_9902764     AAsi    C    A        0      0        2 
  16   chr16_9902764     AKia    C    A        0      0        2 
  16   chr16_9902764     AOna    C    A      0.5      1        2 
  16   chr16_9902764     ASom    C    A        0      0        2 
  16   chr16_9902764     HCab    C    A        0      0        2 
  16   chr16_9902764     HPrz    C    A        0      0        2 
  16   chr16_9902764     ZBoe    C    A        0      0        2 
  16   chr16_9902764     ZGre    C    A        0      0        2 
  16   chr16_9902764     ZHar    C    A        0      0        2 
  16   chr16_9902764   Sample    C    A        0      0        2 
  16   chr16_9903356     AAsi    A    T        0      0        2 
  16   chr16_9903356     AKia    A    T        0      0        2 
  16   chr16_9903356     AOna    A    T        0      0        2 
  16   chr16_9903356     ASom    A    T        0      0        2 
  16   chr16_9903356     HCab    A    T      0.5      1        2 
  16   chr16_9903356     HPrz    A    T      0.5      1        2 
  16   chr16_9903356     ZBoe    A    T        0      0        2 
  16   chr16_9903356     ZGre    A    T        0      0        2 
  16   chr16_9903356     ZHar    A    T        0      0        2 
  16   chr16_9903356   Sample    A    T        0      0        2 
  16   chr16_9910339     AAsi    A    G        0      0        2 
  16   chr16_9910339     AKia    A    G        0      0        2 
  16   chr16_9910339     AOna    A    G        0      0        2 
  16   chr16_9910339     ASom    A    G        0      0        2 
  16   chr16_9910339     HCab    A    G        0      0        2 
  16   chr16_9910339     HPrz    A    G        0      0        2 
  16   chr16_9910339     ZBoe    A    G        0      0        2 
  16   chr16_9910339     ZGre    A    G        0      0        2 
  16   chr16_9910339     ZHar    A    G        1      2        2 
  16   chr16_9910339   Sample    A    G        0      0        2 
  16   chr16_9936386     AAsi    G    A        0      0        2 
  16   chr16_9936386     AKia    G    A        1      2        2 
  16   chr16_9936386     AOna    G    A      0.5      1        2 
  16   chr16_9936386     ASom    G    A        0      0        2 
  16   chr16_9936386     HCab    G    A        0      0        2 
  16   chr16_9936386     HPrz    G    A        0      0        2 
  16   chr16_9936386     ZBoe    G    A        0      0        2 
  16   chr16_9936386     ZGre    G    A        0      0        2 
  16   chr16_9936386     ZHar    G    A        0      0        2 
  16   chr16_9936386   Sample    G    A        0      0        2 
  16   chr16_9945847     AAsi    G    C        0      0        2 
  16   chr16_9945847     AKia    G    C        0      0        2 
  16   chr16_9945847     AOna    G    C        0      0        2 
  16   chr16_9945847     ASom    G    C        0      0        2 
  16   chr16_9945847     HCab    G    C        1      2        2 
  16   chr16_9945847     HPrz    G    C        1      2        2 
  16   chr16_9945847     ZBoe    G    C        0      0        2 
  16   chr16_9945847     ZGre    G    C        0      0        2 
  16   chr16_9945847     ZHar    G    C        0      0        2 
  16   chr16_9945847   Sample    G    C        1      2        2 
  16   chr16_9950818     AAsi    C    T        0      0        2 
  16   chr16_9950818     AKia    C    T        0      0        2 
  16   chr16_9950818     AOna    C    T        0      0        2 
  16   chr16_9950818     ASom    C    T        0      0        2 
  16   chr16_9950818     HCab    C    T        1      2        2 
  16   chr16_9950818     HPrz    C    T        1      2        2 
  16   chr16_9950818     ZBoe    C    T        0      0        2 
  16   chr16_9950818     ZGre    C    T        0      0        2 
  16   chr16_9950818     ZHar    C    T        0      0        2 
  16   chr16_9950818   Sample    C    T        1      2        2 
  16   chr16_9961824     AAsi    T    G        0      0        2 
  16   chr16_9961824     AKia    T    G        0      0        2 
  16   chr16_9961824     AOna    T    G        0      0        2 
  16   chr16_9961824     ASom    T    G        0      0        2 
  16   chr16_9961824     HCab    T    G        1      2        2 
  16   chr16_9961824     HPrz    T    G        1      2        2 
  16   chr16_9961824     ZBoe    T    G        0      0        2 
  16   chr16_9961824     ZGre    T    G        0      0        2 
  16   chr16_9961824     ZHar    T    G        0      0        2 
  16   chr16_9961824   Sample    T    G        1      2        2 
  16   chr16_9978898     AAsi    A    G        0      0        2 
  16   chr16_9978898     AKia    A    G        0      0        2 
  16   chr16_9978898     AOna    A    G        0      0        2 
  16   chr16_9978898     ASom    A    G        0      0        2 
  16   chr16_9978898     HCab    A    G        0      0        2 
  16   chr16_9978898     HPrz    A    G        0      0        2 
  16   chr16_9978898     ZBoe    A    G        0      0        2 
  16   chr16_9978898     ZGre    A    G        1      2        2 
  16   chr16_9978898     ZHar    A    G        1      2        2 
  16   chr16_9978898   Sample    A    G        0      0        2 
  16   chr16_9981773     AAsi    G    T        1      2        2 
  16   chr16_9981773     AKia    G    T        0      0        2 
  16   chr16_9981773     AOna    G    T        0      0        2 
  16   chr16_9981773     ASom    G    T        0      0        2 
  16   chr16_9981773     HCab    G    T        0      0        2 
  16   chr16_9981773     HPrz    G    T        0      0        2 
  16   chr16_9981773     ZBoe    G    T        0      0        2 
  16   chr16_9981773     ZGre    G    T        0      0        2 
  16   chr16_9981773     ZHar    G    T        0      0        2 
  16   chr16_9981773   Sample    G    T        0      0        2 
  16   chr16_9987587     AAsi    A    G        0      0        2 
  16   chr16_9987587     AKia    A    G        0      0        2 
  16   chr16_9987587     AOna    A    G        1      2        2 
  16   chr16_9987587     ASom    A    G        0      0        2 
  16   chr16_9987587     HCab    A    G        0      0        2 
  16   chr16_9987587     HPrz    A    G        0      0        2 
  16   chr16_9987587     ZBoe    A    G        0      0        2 
  16   chr16_9987587     ZGre    A    G        0      0        2 
  16   chr16_9987587     ZHar    A    G        0      0        2 
  16   chr16_9987587   Sample    A    G        0      0        2 
  16   chr16_9990924     AAsi    C    T        0      0        2 
  16   chr16_9990924     AKia    C    T        0      0        2 
  16   chr16_9990924     AOna    C    T        0      0        2 
  16   chr16_9990924     ASom    C    T        0      0        2 
  16   chr16_9990924     HCab    C    T        1      2        2 
  16   chr16_9990924     HPrz    C    T        1      2        2 
  16   chr16_9990924     ZBoe    C    T        0      0        2 
  16   chr16_9990924     ZGre    C    T        0      0        2 
  16   chr16_9990924     ZHar    C    T        0      0        2 
  16   chr16_9990924   Sample    C    T        1      2        2 
  16   chr16_9993851     AAsi    A    G        0      0        2 
  16   chr16_9993851     AKia    A    G        0      0        2 
  16   chr16_9993851     AOna    A    G        0      0        2 
  16   chr16_9993851     ASom    A    G        0      0        2 
  16   chr16_9993851     HCab    A    G        0      0        2 
  16   chr16_9993851     HPrz    A    G        0      0        2 
  16   chr16_9993851     ZBoe    A    G      0.5      1        2 
  16   chr16_9993851     ZGre    A    G        0      0        2 
  16   chr16_9993851     ZHar    A    G        0      0        2 
  16   chr16_9993851   Sample    A    G        0      0        2 
  16   chr16_9998838     AAsi    T    C        0      0        2 
  16   chr16_9998838     AKia    T    C        0      0        2 
  16   chr16_9998838     AOna    T    C        1      2        2 
  16   chr16_9998838     ASom    T    C        0      0        2 
  16   chr16_9998838     HCab    T    C        0      0        2 
  16   chr16_9998838     HPrz    T    C        0      0        2 
  16   chr16_9998838     ZBoe    T    C        0      0        2 
  16   chr16_9998838     ZGre    T    C        0      0        2 
  16   chr16_9998838     ZHar    T    C        0      0        2 
  16   chr16_9998838   Sample    T    C        0      0        2 
  16  chr16_10003324     AAsi    A    C        0      0        2 
  16  chr16_10003324     AKia    A    C        0      0        2 
  16  chr16_10003324     AOna    A    C        0      0        2 
  16  chr16_10003324     ASom    A    C        0      0        2 
  16  chr16_10003324     HCab    A    C        0      0        2 
  16  chr16_10003324     HPrz    A    C        0      0        2 
  16  chr16_10003324     ZBoe    A    C      0.5      1        2 
  16  chr16_10003324     ZGre    A    C        0      0        2 
  16  chr16_10003324     ZHar    A    C        0      0        2 
  16  chr16_10003324   Sample    A    C        0      0        2 
  16  chr16_10014618     AAsi    T    C        0      0        2 
  16  chr16_10014618     AKia    T    C        0      0        2 
  16  chr16_10014618     AOna    T    C        0      0        2 
  16  chr16_10014618     ASom    T    C        0      0        2 
  16  chr16_10014618     HCab    T    C        1      2        2 
  16  chr16_10014618     HPrz    T    C        1      2        2 
  16  chr16_10014618     ZBoe    T    C        0      0        2 
  16  chr16_10014618     ZGre    T    C        0      0        2 
  16  chr16_10014618     ZHar    T    C        0      0        2 
  16  chr16_10014618   Sample    T    C        1      2        2 
  16  chr16_10015571     AAsi    T    G        0      0        2 
  16  chr16_10015571     AKia    T    G        0      0        2 
  16  chr16_10015571     AOna    T    G        0      0        2 
  16  chr16_10015571     ASom    T    G        0      0        2 
  16  chr16_10015571     HCab    T    G        0      0        2 
  16  chr16_10015571     HPrz    T    G        0      0        2 
  16  chr16_10015571     ZBoe    T    G        0      0        2 
  16  chr16_10015571     ZGre    T    G        1      2        2 
  16  chr16_10015571     ZHar    T    G        0      0        2 
  16  chr16_10015571   Sample    T    G        0      0        2 
  16  chr16_10021124     AAsi    A    C        0      0        2 
  16  chr16_10021124     AKia    A    C        0      0        2 
  16  chr16_10021124     AOna    A    C        0      0        2 
  16  chr16_10021124     ASom    A    C        0      0        2 
  16  chr16_10021124     HCab    A    C        1      2        2 
  16  chr16_10021124     HPrz    A    C        1      2        2 
  16  chr16_10021124     ZBoe    A    C        0      0        2 
  16  chr16_10021124     ZGre    A    C        0      0        2 
  16  chr16_10021124     ZHar    A    C        0      0        2 
  16  chr16_10021124   Sample    A    C        1      2        2 
  16  chr16_10025268     AAsi    A    G        0      0        2 
  16  chr16_10025268     AKia    A    G        0      0        2 
  16  chr16_10025268     AOna    A    G      0.5      1        2 
  16  chr16_10025268     ASom    A    G        0      0        2 
  16  chr16_10025268     HCab    A    G        0      0        2 
  16  chr16_10025268     HPrz    A    G        0      0        2 
  16  chr16_10025268     ZBoe    A    G        0      0        2 
  16  chr16_10025268     ZGre    A    G        0      0        2 
  16  chr16_10025268     ZHar    A    G        0      0        2 
  16  chr16_10025268   Sample    A    G        0      0        2 
  16  chr16_10034822     AAsi    G    T        0      0        2 
  16  chr16_10034822     AKia    G    T        0      0        2 
  16  chr16_10034822     AOna    G    T        0      0        2 
  16  chr16_10034822     ASom    G    T        1      2        2 
  16  chr16_10034822     HCab    G    T        0      0        2 
  16  chr16_10034822     HPrz    G    T        0      0        2 
  16  chr16_10034822     ZBoe    G    T        0      0        2 
  16  chr16_10034822     ZGre    G    T        0      0        2 
  16  chr16_10034822     ZHar    G    T        0      0        2 
  16  chr16_10034822   Sample    G    T        0      0        2 
  16  chr16_10046607     AAsi    A    G        0      0        2 
  16  chr16_10046607     AKia    A    G        0      0        2 
  16  chr16_10046607     AOna    A    G        0      0        2 
  16  chr16_10046607     ASom    A    G        0      0        2 
  16  chr16_10046607     HCab    A    G        1      2        2 
  16  chr16_10046607     HPrz    A    G        1      2        2 
  16  chr16_10046607     ZBoe    A    G        0      0        2 
  16  chr16_10046607     ZGre    A    G        0      0        2 
  16  chr16_10046607     ZHar    A    G        0      0        2 
  16  chr16_10046607   Sample    A    G        1      2        2 
  16  chr16_10047578     AAsi    C    T        0      0        2 
  16  chr16_10047578     AKia    C    T        0      0        2 
  16  chr16_10047578     AOna    C    T        0      0        2 
  16  chr16_10047578     ASom    C    T        0      0        2 
  16  chr16_10047578     HCab    C    T        1      2        2 
  16  chr16_10047578     HPrz    C    T        1      2        2 
  16  chr16_10047578     ZBoe    C    T        0      0        2 
  16  chr16_10047578     ZGre    C    T        0      0        2 
  16  chr16_10047578     ZHar    C    T        0      0        2 
  16  chr16_10047578   Sample    C    T        1      2        2 
  16  chr16_10056308     AAsi    C    T        0      0        2 
  16  chr16_10056308     AKia    C    T        0      0        2 
  16  chr16_10056308     AOna    C    T        0      0        2 
  16  chr16_10056308     ASom    C    T        0      0        2 
  16  chr16_10056308     HCab    C    T        0      0        2 
  16  chr16_10056308     HPrz    C    T        1      2        2 
  16  chr16_10056308     ZBoe    C    T        0      0        2 
  16  chr16_10056308     ZGre    C    T        0      0        2 
  16  chr16_10056308     ZHar    C    T        0      0        2 
  16  chr16_10056308   Sample    C    T        0      0        2 
  16  chr16_10060467     AAsi    C    T        0      0        2 
  16  chr16_10060467     AKia    C    T        0      0        2 
  16  chr16_10060467     AOna    C    T        0      0        2 
  16  chr16_10060467     ASom    C    T        0      0        2 
  16  chr16_10060467     HCab    C    T        0      0        2 
  16  chr16_10060467     HPrz    C    T      0.5      1        2 
  16  chr16_10060467     ZBoe    C    T        0      0        2 
  16  chr16_10060467     ZGre    C    T        0      0        2 
  16  chr16_10060467     ZHar    C    T        0      0        2 
  16  chr16_10060467   Sample    C    T        0      0        2 
  16  chr16_10074939     AAsi    C    T        0      0        2 
  16  chr16_10074939     AKia    C    T        0      0        2 
  16  chr16_10074939     AOna    C    T        0      0        2 
  16  chr16_10074939     ASom    C    T        0      0        2 
  16  chr16_10074939     HCab    C    T        0      0        2 
  16  chr16_10074939     HPrz    C    T        0      0        2 
  16  chr16_10074939     ZBoe    C    T        0      0        2 
  16  chr16_10074939     ZGre    C    T        0      0        2 
  16  chr16_10074939     ZHar    C    T        1      2        2 
  16  chr16_10074939   Sample    C    T        0      0        2 
  16  chr16_10076679     AAsi    T    A        0      0        2 
  16  chr16_10076679     AKia    T    A        0      0        2 
  16  chr16_10076679     AOna    T    A        0      0        2 
  16  chr16_10076679     ASom    T    A        0      0        2 
  16  chr16_10076679     HCab    T    A        1      2        2 
  16  chr16_10076679     HPrz    T    A        1      2        2 
  16  chr16_10076679     ZBoe    T    A        0      0        2 
  16  chr16_10076679     ZGre    T    A        0      0        2 
  16  chr16_10076679     ZHar    T    A        0      0        2 
  16  chr16_10076679   Sample    T    A        1      2        2 
  16  chr16_10082493     AAsi    T    C        0      0        2 
  16  chr16_10082493     AKia    T    C        0      0        2 
  16  chr16_10082493     AOna    T    C        0      0        2 
  16  chr16_10082493     ASom    T    C        0      0        2 
  16  chr16_10082493     HCab    T    C        0      0        2 
  16  chr16_10082493     HPrz    T    C        0      0        2 
  16  chr16_10082493     ZBoe    T    C      0.5      1        2 
  16  chr16_10082493     ZGre    T    C        0      0        2 
  16  chr16_10082493     ZHar    T    C        0      0        2 
  16  chr16_10082493   Sample    T    C        0      0        2 
  16  chr16_10102025     AAsi    C    T        0      0        2 
  16  chr16_10102025     AKia    C    T        0      0        2 
  16  chr16_10102025     AOna    C    T        0      0        2 
  16  chr16_10102025     ASom    C    T        0      0        2 
  16  chr16_10102025     HCab    C    T        1      2        2 
  16  chr16_10102025     HPrz    C    T        1      2        2 
  16  chr16_10102025     ZBoe    C    T        0      0        2 
  16  chr16_10102025     ZGre    C    T        0      0        2 
  16  chr16_10102025     ZHar    C    T        0      0        2 
  16  chr16_10102025   Sample    C    T        1      2        2 
  16  chr16_10106819     AAsi    C    T        1      2        2 
  16  chr16_10106819     AKia    C    T        0      0        2 
  16  chr16_10106819     AOna    C    T        0      0        2 
  16  chr16_10106819     ASom    C    T        1      2        2 
  16  chr16_10106819     HCab    C    T        0      0        2 
  16  chr16_10106819     HPrz    C    T        0      0        2 
  16  chr16_10106819     ZBoe    C    T        0      0        2 
  16  chr16_10106819     ZGre    C    T        0      0        2 
  16  chr16_10106819     ZHar    C    T        0      0        2 
  16  chr16_10106819   Sample    C    T        0      0        2 
  16  chr16_10112766     AAsi    T    A        0      0        2 
  16  chr16_10112766     AKia    T    A        0      0        2 
  16  chr16_10112766     AOna    T    A        0      0        2 
  16  chr16_10112766     ASom    T    A      0.5      1        2 
  16  chr16_10112766     HCab    T    A        0      0        2 
  16  chr16_10112766     HPrz    T    A        0      0        2 
  16  chr16_10112766     ZBoe    T    A        0      0        2 
  16  chr16_10112766     ZGre    T    A        0      0        2 
  16  chr16_10112766     ZHar    T    A        0      0        2 
  16  chr16_10112766   Sample    T    A        0      0        2 
  16  chr16_10118516     AAsi    T    C        0      0        2 
  16  chr16_10118516     AKia    T    C        0      0        2 
  16  chr16_10118516     AOna    T    C        0      0        2 
  16  chr16_10118516     ASom    T    C        0      0        2 
  16  chr16_10118516     HCab    T    C        0      0        2 
  16  chr16_10118516     HPrz    T    C        0      0        2 
  16  chr16_10118516     ZBoe    T    C        0      0        2 
  16  chr16_10118516     ZGre    T    C        1      2        2 
  16  chr16_10118516     ZHar    T    C        0      0        2 
  16  chr16_10118516   Sample    T    C        0      0        2 
  16  chr16_10129527     AAsi    G    A        0      0        2 
  16  chr16_10129527     AKia    G    A        0      0        2 
  16  chr16_10129527     AOna    G    A      0.5      1        2 
  16  chr16_10129527     ASom    G    A        0      0        2 
  16  chr16_10129527     HCab    G    A        0      0        2 
  16  chr16_10129527     HPrz    G    A        0      0        2 
  16  chr16_10129527     ZBoe    G    A        0      0        2 
  16  chr16_10129527     ZGre    G    A        0      0        2 
  16  chr16_10129527     ZHar    G    A        0      0        2 
  16  chr16_10129527   Sample    G    A        0      0        2 
  16  chr16_10137461     AAsi    C    T        0      0        2 
  16  chr16_10137461     AKia    C    T        0      0        2 
  16  chr16_10137461     AOna    C    T        0      0        2 
  16  chr16_10137461     ASom    C    T        0      0        2 
  16  chr16_10137461     HCab    C    T      0.5      1        2 
  16  chr16_10137461     HPrz    C    T        0      0        2 
  16  chr16_10137461     ZBoe    C    T        0      0        2 
  16  chr16_10137461     ZGre    C    T        0      0        2 
  16  chr16_10137461     ZHar    C    T        0      0        2 
  16  chr16_10137461   Sample    C    T        0      0        2 
  16  chr16_10138030     AAsi    C    G        0      0        2 
  16  chr16_10138030     AKia    C    G        0      0        2 
  16  chr16_10138030     AOna    C    G        0      0        2 
  16  chr16_10138030     ASom    C    G        1      2        2 
  16  chr16_10138030     HCab    C    G        0      0        2 
  16  chr16_10138030     HPrz    C    G        0      0        2 
  16  chr16_10138030     ZBoe    C    G        0      0        2 
  16  chr16_10138030     ZGre    C    G        0      0        2 
  16  chr16_10138030     ZHar    C    G        0      0        2 
  16  chr16_10138030   Sample    C    G        0      0        2 
  16  chr16_10139969     AAsi    C    T        0      0        2 
  16  chr16_10139969     AKia    C    T        0      0        2 
  16  chr16_10139969     AOna    C    T        0      0        2 
  16  chr16_10139969     ASom    C    T        0      0        2 
  16  chr16_10139969     HCab    C    T        0      0        2 
  16  chr16_10139969     HPrz    C    T        0      0        2 
  16  chr16_10139969     ZBoe    C    T      0.5      1        2 
  16  chr16_10139969     ZGre    C    T        0      0        2 
  16  chr16_10139969     ZHar    C    T        0      0        2 
  16  chr16_10139969   Sample    C    T        0      0        2 
  16  chr16_10142439     AAsi    C    T        0      0        2 
  16  chr16_10142439     AKia    C    T        0      0        2 
  16  chr16_10142439     AOna    C    T        0      0        2 
  16  chr16_10142439     ASom    C    T        0      0        2 
  16  chr16_10142439     HCab    C    T        0      0        2 
  16  chr16_10142439     HPrz    C    T        0      0        2 
  16  chr16_10142439     ZBoe    C    T      0.5      1        2 
  16  chr16_10142439     ZGre    C    T        0      0        2 
  16  chr16_10142439     ZHar    C    T        0      0        2 
  16  chr16_10142439   Sample    C    T        0      0        2 
  16  chr16_10142874     AAsi    T    C        0      0        2 
  16  chr16_10142874     AKia    T    C        0      0        2 
  16  chr16_10142874     AOna    T    C        0      0        2 
  16  chr16_10142874     ASom    T    C        0      0        2 
  16  chr16_10142874     HCab    T    C      0.5      1        2 
  16  chr16_10142874     HPrz    T    C        0      0        2 
  16  chr16_10142874     ZBoe    T    C        0      0        2 
  16  chr16_10142874     ZGre    T    C        0      0        2 
  16  chr16_10142874     ZHar    T    C        0      0        2 
  16  chr16_10142874   Sample    T    C        0      0        2 
  16  chr16_10153110     AAsi    C    G        0      0        2 
  16  chr16_10153110     AKia    C    G        1      2        2 
  16  chr16_10153110     AOna    C    G        0      0        2 
  16  chr16_10153110     ASom    C    G        0      0        2 
  16  chr16_10153110     HCab    C    G        0      0        2 
  16  chr16_10153110     HPrz    C    G        0      0        2 
  16  chr16_10153110     ZBoe    C    G        0      0        2 
  16  chr16_10153110     ZGre    C    G        0      0        2 
  16  chr16_10153110     ZHar    C    G        0      0        2 
  16  chr16_10153110   Sample    C    G        0      0        2 
  16  chr16_10157107     AAsi    T    C        1      2        2 
  16  chr16_10157107     AKia    T    C        0      0        2 
  16  chr16_10157107     AOna    T    C        0      0        2 
  16  chr16_10157107     ASom    T    C        0      0        2 
  16  chr16_10157107     HCab    T    C        0      0        2 
  16  chr16_10157107     HPrz    T    C        0      0        2 
  16  chr16_10157107     ZBoe    T    C        0      0        2 
  16  chr16_10157107     ZGre    T    C        0      0        2 
  16  chr16_10157107     ZHar    T    C        0      0        2 
  16  chr16_10157107   Sample    T    C        0      0        2 
  16  chr16_10168606     AAsi    G    C        0      0        2 
  16  chr16_10168606     AKia    G    C        0      0        2 
  16  chr16_10168606     AOna    G    C        0      0        2 
  16  chr16_10168606     ASom    G    C        0      0        2 
  16  chr16_10168606     HCab    G    C        1      2        2 
  16  chr16_10168606     HPrz    G    C        1      2        2 
  16  chr16_10168606     ZBoe    G    C        0      0        2 
  16  chr16_10168606     ZGre    G    C        0      0        2 
  16  chr16_10168606     ZHar    G    C        0      0        2 
  16  chr16_10168606   Sample    G    C        1      2        2 
  16  chr16_10180269     AAsi    T    C        0      0        2 
  16  chr16_10180269     AKia    T    C        0      0        2 
  16  chr16_10180269     AOna    T    C        0      0        2 
  16  chr16_10180269     ASom    T    C        0      0        2 
  16  chr16_10180269     HCab    T    C        0      0        2 
  16  chr16_10180269     HPrz    T    C        0      0        2 
  16  chr16_10180269     ZBoe    T    C      0.5      1        2 
  16  chr16_10180269     ZGre    T    C        0      0        2 
  16  chr16_10180269     ZHar    T    C        0      0        2 
  16  chr16_10180269   Sample    T    C        0      0        2 
  16  chr16_10184512     AAsi    C    T        0      0        2 
  16  chr16_10184512     AKia    C    T        0      0        2 
  16  chr16_10184512     AOna    C    T        0      0        2 
  16  chr16_10184512     ASom    C    T        1      2        2 
  16  chr16_10184512     HCab    C    T        0      0        2 
  16  chr16_10184512     HPrz    C    T        0      0        2 
  16  chr16_10184512     ZBoe    C    T        0      0        2 
  16  chr16_10184512     ZGre    C    T        0      0        2 
  16  chr16_10184512     ZHar    C    T        0      0        2 
  16  chr16_10184512   Sample    C    T        0      0        2 
  16  chr16_10185703     AAsi    G    A        1      2        2 
  16  chr16_10185703     AKia    G    A        0      0        2 
  16  chr16_10185703     AOna    G    A        0      0        2 
  16  chr16_10185703     ASom    G    A        1      2        2 
  16  chr16_10185703     HCab    G    A        0      0        2 
  16  chr16_10185703     HPrz    G    A        0      0        2 
  16  chr16_10185703     ZBoe    G    A        0      0        2 
  16  chr16_10185703     ZGre    G    A        0      0        2 
  16  chr16_10185703     ZHar    G    A        0      0        2 
  16  chr16_10185703   Sample    G    A        0      0        2 
  16  chr16_10188619     AAsi    C    G        0      0        2 
  16  chr16_10188619     AKia    C    G        0      0        2 
  16  chr16_10188619     AOna    C    G        0      0        2 
  16  chr16_10188619     ASom    C    G        0      0        2 
  16  chr16_10188619     HCab    C    G        0      0        2 
  16  chr16_10188619     HPrz    C    G        0      0        2 
  16  chr16_10188619     ZBoe    C    G      0.5      1        2 
  16  chr16_10188619     ZGre    C    G        0      0        2 
  16  chr16_10188619     ZHar    C    G        0      0        2 
  16  chr16_10188619   Sample    C    G        0      0        2 
  16  chr16_10190897     AAsi    A    T        0      0        2 
  16  chr16_10190897     AKia    A    T        0      0        2 
  16  chr16_10190897     AOna    A    T        0      0        2 
  16  chr16_10190897     ASom    A    T        0      0        2 
  16  chr16_10190897     HCab    A    T        0      0        2 
  16  chr16_10190897     HPrz    A    T        0      0        2 
  16  chr16_10190897     ZBoe    A    T        0      0        2 
  16  chr16_10190897     ZGre    A    T      0.5      1        2 
  16  chr16_10190897     ZHar    A    T        0      0        2 
  16  chr16_10190897   Sample    A    T        0      0        2 
  16  chr16_10197912     AAsi    A    G        0      0        2 
  16  chr16_10197912     AKia    A    G        0      0        2 
  16  chr16_10197912     AOna    A    G        0      0        2 
  16  chr16_10197912     ASom    A    G        0      0        2 
  16  chr16_10197912     HCab    A    G      0.5      1        2 
  16  chr16_10197912     HPrz    A    G        0      0        2 
  16  chr16_10197912     ZBoe    A    G        0      0        2 
  16  chr16_10197912     ZGre    A    G        0      0        2 
  16  chr16_10197912     ZHar    A    G        0      0        2 
  16  chr16_10197912   Sample    A    G        0      0        2 
  16  chr16_10198070     AAsi    C    G        1      2        2 
  16  chr16_10198070     AKia    C    G        0      0        2 
  16  chr16_10198070     AOna    C    G        0      0        2 
  16  chr16_10198070     ASom    C    G        1      2        2 
  16  chr16_10198070     HCab    C    G        0      0        2 
  16  chr16_10198070     HPrz    C    G        0      0        2 
  16  chr16_10198070     ZBoe    C    G        0      0        2 
  16  chr16_10198070     ZGre    C    G        0      0        2 
  16  chr16_10198070     ZHar    C    G        0      0        2 
  16  chr16_10198070   Sample    C    G        0      0        2 
  16  chr16_10217678     AAsi    G    C        0      0        2 
  16  chr16_10217678     AKia    G    C        0      0        2 
  16  chr16_10217678     AOna    G    C        0      0        2 
  16  chr16_10217678     ASom    G    C        0      0        2 
  16  chr16_10217678     HCab    G    C        0      0        2 
  16  chr16_10217678     HPrz    G    C        0      0        2 
  16  chr16_10217678     ZBoe    G    C      0.5      1        2 
  16  chr16_10217678     ZGre    G    C        0      0        2 
  16  chr16_10217678     ZHar    G    C        0      0        2 
  16  chr16_10217678   Sample    G    C        0      0        2 
  16  chr16_10221385     AAsi    A    G        1      2        2 
  16  chr16_10221385     AKia    A    G        0      0        2 
  16  chr16_10221385     AOna    A    G        0      0        2 
  16  chr16_10221385     ASom    A    G        0      0        2 
  16  chr16_10221385     HCab    A    G        0      0        2 
  16  chr16_10221385     HPrz    A    G        0      0        2 
  16  chr16_10221385     ZBoe    A    G        0      0        2 
  16  chr16_10221385     ZGre    A    G        0      0        2 
  16  chr16_10221385     ZHar    A    G        0      0        2 
  16  chr16_10221385   Sample    A    G        0      0        2 
  16  chr16_10222262     AAsi    A    G        0      0        2 
  16  chr16_10222262     AKia    A    G      0.5      1        2 
  16  chr16_10222262     AOna    A    G      0.5      1        2 
  16  chr16_10222262     ASom    A    G        0      0        2 
  16  chr16_10222262     HCab    A    G        0      0        2 
  16  chr16_10222262     HPrz    A    G        0      0        2 
  16  chr16_10222262     ZBoe    A    G        0      0        2 
  16  chr16_10222262     ZGre    A    G        0      0        2 
  16  chr16_10222262     ZHar    A    G        0      0        2 
  16  chr16_10222262   Sample    A    G        0      0        2 
  16  chr16_10223362     AAsi    T    C        0      0        2 
  16  chr16_10223362     AKia    T    C        0      0        2 
  16  chr16_10223362     AOna    T    C        0      0        2 
  16  chr16_10223362     ASom    T    C        0      0        2 
  16  chr16_10223362     HCab    T    C      0.5      1        2 
  16  chr16_10223362     HPrz    T    C        0      0        2 
  16  chr16_10223362     ZBoe    T    C        0      0        2 
  16  chr16_10223362     ZGre    T    C        0      0        2 
  16  chr16_10223362     ZHar    T    C        0      0        2 
  16  chr16_10223362   Sample    T    C        0      0        2 
  16  chr16_10224933     AAsi    C    G        0      0        2 
  16  chr16_10224933     AKia    C    G        0      0        2 
  16  chr16_10224933     AOna    C    G        0      0        2 
  16  chr16_10224933     ASom    C    G        0      0        2 
  16  chr16_10224933     HCab    C    G        0      0        2 
  16  chr16_10224933     HPrz    C    G        0      0        2 
  16  chr16_10224933     ZBoe    C    G      0.5      1        2 
  16  chr16_10224933     ZGre    C    G        0      0        2 
  16  chr16_10224933     ZHar    C    G        0      0        2 
  16  chr16_10224933   Sample    C    G        0      0        2 
  16  chr16_10225791     AAsi    G    T        1      2        2 
  16  chr16_10225791     AKia    G    T        0      0        2 
  16  chr16_10225791     AOna    G    T        0      0        2 
  16  chr16_10225791     ASom    G    T        0      0        2 
  16  chr16_10225791     HCab    G    T        0      0        2 
  16  chr16_10225791     HPrz    G    T        0      0        2 
  16  chr16_10225791     ZBoe    G    T        0      0        2 
  16  chr16_10225791     ZGre    G    T        0      0        2 
  16  chr16_10225791     ZHar    G    T        0      0        2 
  16  chr16_10225791   Sample    G    T        0      0        2 
  16  chr16_10226636     AAsi    C    T        1      2        2 
  16  chr16_10226636     AKia    C    T        0      0        2 
  16  chr16_10226636     AOna    C    T        0      0        2 
  16  chr16_10226636     ASom    C    T        0      0        2 
  16  chr16_10226636     HCab    C    T        0      0        2 
  16  chr16_10226636     HPrz    C    T        0      0        2 
  16  chr16_10226636     ZBoe    C    T        0      0        2 
  16  chr16_10226636     ZGre    C    T        0      0        2 
  16  chr16_10226636     ZHar    C    T        0      0        2 
  16  chr16_10226636   Sample    C    T        0      0        2 
  16  chr16_10229599     AAsi    G    A        0      0        2 
  16  chr16_10229599     AKia    G    A        0      0        2 
  16  chr16_10229599     AOna    G    A      0.5      1        2 
  16  chr16_10229599     ASom    G    A        0      0        2 
  16  chr16_10229599     HCab    G    A        0      0        2 
  16  chr16_10229599     HPrz    G    A        0      0        2 
  16  chr16_10229599     ZBoe    G    A        0      0        2 
  16  chr16_10229599     ZGre    G    A        0      0        2 
  16  chr16_10229599     ZHar    G    A        0      0        2 
  16  chr16_10229599   Sample    G    A        0      0        2 
  16  chr16_10231868     AAsi    T    C        0      0        2 
  16  chr16_10231868     AKia    T    C        0      0        2 
  16  chr16_10231868     AOna    T    C        0      0        2 
  16  chr16_10231868     ASom    T    C        0      0        2 
  16  chr16_10231868     HCab    T    C        0      0        2 
  16  chr16_10231868     HPrz    T    C        0      0        2 
  16  chr16_10231868     ZBoe    T    C        0      0        2 
  16  chr16_10231868     ZGre    T    C        0      0        2 
  16  chr16_10231868     ZHar    T    C      0.5      1        2 
  16  chr16_10231868   Sample    T    C        0      0        2 
  16  chr16_10233243     AAsi    G    A        0      0        2 
  16  chr16_10233243     AKia    G    A        0      0        2 
  16  chr16_10233243     AOna    G    A        0      0        2 
  16  chr16_10233243     ASom    G    A        0      0        2 
  16  chr16_10233243     HCab    G    A      0.5      1        2 
  16  chr16_10233243     HPrz    G    A        1      2        2 
  16  chr16_10233243     ZBoe    G    A        0      0        2 
  16  chr16_10233243     ZGre    G    A        0      0        2 
  16  chr16_10233243     ZHar    G    A        0      0        2 
  16  chr16_10233243   Sample    G    A        1      2        2 
  16  chr16_10237728     AAsi    A    G        0      0        2 
  16  chr16_10237728     AKia    A    G        0      0        2 
  16  chr16_10237728     AOna    A    G        0      0        2 
  16  chr16_10237728     ASom    A    G        0      0        2 
  16  chr16_10237728     HCab    A    G        1      2        2 
  16  chr16_10237728     HPrz    A    G        1      2        2 
  16  chr16_10237728     ZBoe    A    G        0      0        2 
  16  chr16_10237728     ZGre    A    G        0      0        2 
  16  chr16_10237728     ZHar    A    G        0      0        2 
  16  chr16_10237728   Sample    A    G        1      2        2 
  16  chr16_10238429     AAsi    C    A        0      0        2 
  16  chr16_10238429     AKia    C    A        0      0        2 
  16  chr16_10238429     AOna    C    A        0      0        2 
  16  chr16_10238429     ASom    C    A        0      0        2 
  16  chr16_10238429     HCab    C    A        1      2        2 
  16  chr16_10238429     HPrz    C    A        1      2        2 
  16  chr16_10238429     ZBoe    C    A        0      0        2 
  16  chr16_10238429     ZGre    C    A        0      0        2 
  16  chr16_10238429     ZHar    C    A        0      0        2 
  16  chr16_10238429   Sample    C    A        1      2        2 
  16  chr16_10241282     AAsi    C    T        0      0        2 
  16  chr16_10241282     AKia    C    T        0      0        2 
  16  chr16_10241282     AOna    C    T        0      0        2 
  16  chr16_10241282     ASom    C    T        0      0        2 
  16  chr16_10241282     HCab    C    T        1      2        2 
  16  chr16_10241282     HPrz    C    T        1      2        2 
  16  chr16_10241282     ZBoe    C    T        0      0        2 
  16  chr16_10241282     ZGre    C    T        0      0        2 
  16  chr16_10241282     ZHar    C    T        0      0        2 
  16  chr16_10241282   Sample    C    T        1      2        2 
  16  chr16_10243923     AAsi    A    G        1      2        2 
  16  chr16_10243923     AKia    A    G        0      0        2 
  16  chr16_10243923     AOna    A    G        0      0        2 
  16  chr16_10243923     ASom    A    G        1      2        2 
  16  chr16_10243923     HCab    A    G        0      0        2 
  16  chr16_10243923     HPrz    A    G        0      0        2 
  16  chr16_10243923     ZBoe    A    G        0      0        2 
  16  chr16_10243923     ZGre    A    G        0      0        2 
  16  chr16_10243923     ZHar    A    G        0      0        2 
  16  chr16_10243923   Sample    A    G        0      0        2 
  16  chr16_10247054     AAsi    G    C        0      0        2 
  16  chr16_10247054     AKia    G    C        0      0        2 
  16  chr16_10247054     AOna    G    C        0      0        2 
  16  chr16_10247054     ASom    G    C        0      0        2 
  16  chr16_10247054     HCab    G    C      0.5      1        2 
  16  chr16_10247054     HPrz    G    C        1      2        2 
  16  chr16_10247054     ZBoe    G    C        0      0        2 
  16  chr16_10247054     ZGre    G    C        0      0        2 
  16  chr16_10247054     ZHar    G    C        0      0        2 
  16  chr16_10247054   Sample    G    C        1      2        2 
  16  chr16_10247892     AAsi    A    C        0      0        2 
  16  chr16_10247892     AKia    A    C        0      0        2 
  16  chr16_10247892     AOna    A    C        0      0        2 
  16  chr16_10247892     ASom    A    C        0      0        2 
  16  chr16_10247892     HCab    A    C        0      0        2 
  16  chr16_10247892     HPrz    A    C        0      0        2 
  16  chr16_10247892     ZBoe    A    C      0.5      1        2 
  16  chr16_10247892     ZGre    A    C        0      0        2 
  16  chr16_10247892     ZHar    A    C        0      0        2 
  16  chr16_10247892   Sample    A    C        0      0        2 
  16  chr16_10252191     AAsi    C    A        0      0        2 
  16  chr16_10252191     AKia    C    A        0      0        2 
  16  chr16_10252191     AOna    C    A        0      0        2 
  16  chr16_10252191     ASom    C    A        0      0        2 
  16  chr16_10252191     HCab    C    A        0      0        2 
  16  chr16_10252191     HPrz    C    A        0      0        2 
  16  chr16_10252191     ZBoe    C    A        0      0        2 
  16  chr16_10252191     ZGre    C    A        1      2        2 
  16  chr16_10252191     ZHar    C    A        0      0        2 
  16  chr16_10252191   Sample    C    A        0      0        2 
  16  chr16_10259245     AAsi    A    T        0      0        2 
  16  chr16_10259245     AKia    A    T        0      0        2 
  16  chr16_10259245     AOna    A    T        0      0        2 
  16  chr16_10259245     ASom    A    T        0      0        2 
  16  chr16_10259245     HCab    A    T        0      0        2 
  16  chr16_10259245     HPrz    A    T        0      0        2 
  16  chr16_10259245     ZBoe    A    T      0.5      1        2 
  16  chr16_10259245     ZGre    A    T        0      0        2 
  16  chr16_10259245     ZHar    A    T        0      0        2 
  16  chr16_10259245   Sample    A    T        0      0        2 
  16  chr16_10260451     AAsi    G    A        0      0        2 
  16  chr16_10260451     AKia    G    A        0      0        2 
  16  chr16_10260451     AOna    G    A        0      0        2 
  16  chr16_10260451     ASom    G    A        0      0        2 
  16  chr16_10260451     HCab    G    A        1      2        2 
  16  chr16_10260451     HPrz    G    A        1      2        2 
  16  chr16_10260451     ZBoe    G    A        0      0        2 
  16  chr16_10260451     ZGre    G    A        0      0        2 
  16  chr16_10260451     ZHar    G    A        0      0        2 
  16  chr16_10260451   Sample    G    A        1      2        2 
  16  chr16_10268090     AAsi    T    A        0      0        2 
  16  chr16_10268090     AKia    T    A        0      0        2 
  16  chr16_10268090     AOna    T    A        0      0        2 
  16  chr16_10268090     ASom    T    A        0      0        2 
  16  chr16_10268090     HCab    T    A        1      2        2 
  16  chr16_10268090     HPrz    T    A        1      2        2 
  16  chr16_10268090     ZBoe    T    A        0      0        2 
  16  chr16_10268090     ZGre    T    A        0      0        2 
  16  chr16_10268090     ZHar    T    A        0      0        2 
  16  chr16_10268090   Sample    T    A        1      2        2 
  16  chr16_10271226     AAsi    G    T        0      0        2 
  16  chr16_10271226     AKia    G    T        1      2        2 
  16  chr16_10271226     AOna    G    T      0.5      1        2 
  16  chr16_10271226     ASom    G    T        0      0        2 
  16  chr16_10271226     HCab    G    T        0      0        2 
  16  chr16_10271226     HPrz    G    T        0      0        2 
  16  chr16_10271226     ZBoe    G    T        0      0        2 
  16  chr16_10271226     ZGre    G    T        0      0        2 
  16  chr16_10271226     ZHar    G    T        0      0        2 
  16  chr16_10271226   Sample    G    T        0      0        2 
  16  chr16_10281244     AAsi    G    C        0      0        2 
  16  chr16_10281244     AKia    G    C        0      0        2 
  16  chr16_10281244     AOna    G    C        0      0        2 
  16  chr16_10281244     ASom    G    C        0      0        2 
  16  chr16_10281244     HCab    G    C        1      2        2 
  16  chr16_10281244     HPrz    G    C        1      2        2 
  16  chr16_10281244     ZBoe    G    C        0      0        2 
  16  chr16_10281244     ZGre    G    C        0      0        2 
  16  chr16_10281244     ZHar    G    C        0      0        2 
  16  chr16_10281244   Sample    G    C        1      2        2 
  16  chr16_10282012     AAsi    C    G        0      0        2 
  16  chr16_10282012     AKia    C    G        0      0        2 
  16  chr16_10282012     AOna    C    G        0      0        2 
  16  chr16_10282012     ASom    C    G        0      0        2 
  16  chr16_10282012     HCab    C    G        1      2        2 
  16  chr16_10282012     HPrz    C    G        1      2        2 
  16  chr16_10282012     ZBoe    C    G        0      0        2 
  16  chr16_10282012     ZGre    C    G        0      0        2 
  16  chr16_10282012     ZHar    C    G        0      0        2 
  16  chr16_10282012   Sample    C    G        1      2        2 
  16  chr16_10289205     AAsi    C    T        0      0        2 
  16  chr16_10289205     AKia    C    T        0      0        2 
  16  chr16_10289205     AOna    C    T        0      0        2 
  16  chr16_10289205     ASom    C    T        0      0        2 
  16  chr16_10289205     HCab    C    T        0      0        2 
  16  chr16_10289205     HPrz    C    T        0      0        2 
  16  chr16_10289205     ZBoe    C    T      0.5      1        2 
  16  chr16_10289205     ZGre    C    T        0      0        2 
  16  chr16_10289205     ZHar    C    T        0      0        2 
  16  chr16_10289205   Sample    C    T        0      0        2 
  16  chr16_10289838     AAsi    A    G        0      0        2 
  16  chr16_10289838     AKia    A    G        0      0        2 
  16  chr16_10289838     AOna    A    G        0      0        2 
  16  chr16_10289838     ASom    A    G        0      0        2 
  16  chr16_10289838     HCab    A    G        1      2        2 
  16  chr16_10289838     HPrz    A    G        1      2        2 
  16  chr16_10289838     ZBoe    A    G        0      0        2 
  16  chr16_10289838     ZGre    A    G        0      0        2 
  16  chr16_10289838     ZHar    A    G        0      0        2 
  16  chr16_10289838   Sample    A    G        1      2        2 
  16  chr16_10294538     AAsi    G    A        0      0        2 
  16  chr16_10294538     AKia    G    A        0      0        2 
  16  chr16_10294538     AOna    G    A        0      0        2 
  16  chr16_10294538     ASom    G    A        0      0        2 
  16  chr16_10294538     HCab    G    A        1      2        2 
  16  chr16_10294538     HPrz    G    A        1      2        2 
  16  chr16_10294538     ZBoe    G    A        0      0        2 
  16  chr16_10294538     ZGre    G    A        0      0        2 
  16  chr16_10294538     ZHar    G    A        0      0        2 
  16  chr16_10294538   Sample    G    A        1      2        2 
  16  chr16_10305597     AAsi    T    C        0      0        2 
  16  chr16_10305597     AKia    T    C        0      0        2 
  16  chr16_10305597     AOna    T    C        0      0        2 
  16  chr16_10305597     ASom    T    C        0      0        2 
  16  chr16_10305597     HCab    T    C        0      0        2 
  16  chr16_10305597     HPrz    T    C        0      0        2 
  16  chr16_10305597     ZBoe    T    C        0      0        2 
  16  chr16_10305597     ZGre    T    C      0.5      1        2 
  16  chr16_10305597     ZHar    T    C        0      0        2 
  16  chr16_10305597   Sample    T    C        0      0        2 
  16  chr16_10307820     AAsi    T    C        0      0        2 
  16  chr16_10307820     AKia    T    C        0      0        2 
  16  chr16_10307820     AOna    T    C        0      0        2 
  16  chr16_10307820     ASom    T    C        0      0        2 
  16  chr16_10307820     HCab    T    C        0      0        2 
  16  chr16_10307820     HPrz    T    C      0.5      1        2 
  16  chr16_10307820     ZBoe    T    C        0      0        2 
  16  chr16_10307820     ZGre    T    C        0      0        2 
  16  chr16_10307820     ZHar    T    C        0      0        2 
  16  chr16_10307820   Sample    T    C        0      0        2 
  16  chr16_10310403     AAsi    G    A        0      0        2 
  16  chr16_10310403     AKia    G    A        0      0        2 
  16  chr16_10310403     AOna    G    A        0      0        2 
  16  chr16_10310403     ASom    G    A        0      0        2 
  16  chr16_10310403     HCab    G    A      0.5      1        2 
  16  chr16_10310403     HPrz    G    A        0      0        2 
  16  chr16_10310403     ZBoe    G    A        0      0        2 
  16  chr16_10310403     ZGre    G    A        0      0        2 
  16  chr16_10310403     ZHar    G    A        0      0        2 
  16  chr16_10310403   Sample    G    A        0      0        2 
  16  chr16_10320863     AAsi    A    G        0      0        2 
  16  chr16_10320863     AKia    A    G        0      0        2 
  16  chr16_10320863     AOna    A    G        0      0        2 
  16  chr16_10320863     ASom    A    G        0      0        2 
  16  chr16_10320863     HCab    A    G        1      2        2 
  16  chr16_10320863     HPrz    A    G        1      2        2 
  16  chr16_10320863     ZBoe    A    G        0      0        2 
  16  chr16_10320863     ZGre    A    G        0      0        2 
  16  chr16_10320863     ZHar    A    G        0      0        2 
  16  chr16_10320863   Sample    A    G        1      2        2 
  16  chr16_10329178     AAsi    A    G        0      0        2 
  16  chr16_10329178     AKia    A    G      0.5      1        2 
  16  chr16_10329178     AOna    A    G        0      0        2 
  16  chr16_10329178     ASom    A    G        0      0        2 
  16  chr16_10329178     HCab    A    G        0      0        2 
  16  chr16_10329178     HPrz    A    G        0      0        2 
  16  chr16_10329178     ZBoe    A    G        0      0        2 
  16  chr16_10329178     ZGre    A    G        0      0        2 
  16  chr16_10329178     ZHar    A    G        0      0        2 
  16  chr16_10329178   Sample    A    G        0      0        2 
  16  chr16_10334151     AAsi    A    G        0      0        2 
  16  chr16_10334151     AKia    A    G        0      0        2 
  16  chr16_10334151     AOna    A    G        0      0        2 
  16  chr16_10334151     ASom    A    G      0.5      1        2 
  16  chr16_10334151     HCab    A    G        0      0        2 
  16  chr16_10334151     HPrz    A    G        0      0        2 
  16  chr16_10334151     ZBoe    A    G        0      0        2 
  16  chr16_10334151     ZGre    A    G        0      0        2 
  16  chr16_10334151     ZHar    A    G        0      0        2 
  16  chr16_10334151   Sample    A    G        0      0        2 
  16  chr16_10338223     AAsi    C    G        0      0        2 
  16  chr16_10338223     AKia    C    G        0      0        2 
  16  chr16_10338223     AOna    C    G        0      0        2 
  16  chr16_10338223     ASom    C    G        0      0        2 
  16  chr16_10338223     HCab    C    G        1      2        2 
  16  chr16_10338223     HPrz    C    G        1      2        2 
  16  chr16_10338223     ZBoe    C    G        0      0        2 
  16  chr16_10338223     ZGre    C    G        0      0        2 
  16  chr16_10338223     ZHar    C    G        0      0        2 
  16  chr16_10338223   Sample    C    G        1      2        2 
  16  chr16_10338850     AAsi    C    G      0.5      1        2 
  16  chr16_10338850     AKia    C    G        0      0        2 
  16  chr16_10338850     AOna    C    G        0      0        2 
  16  chr16_10338850     ASom    C    G        0      0        2 
  16  chr16_10338850     HCab    C    G        0      0        2 
  16  chr16_10338850     HPrz    C    G        0      0        2 
  16  chr16_10338850     ZBoe    C    G        0      0        2 
  16  chr16_10338850     ZGre    C    G        0      0        2 
  16  chr16_10338850     ZHar    C    G        0      0        2 
  16  chr16_10338850   Sample    C    G        0      0        2 
  16  chr16_10345340     AAsi    A    G        1      2        2 
  16  chr16_10345340     AKia    A    G        0      0        2 
  16  chr16_10345340     AOna    A    G        0      0        2 
  16  chr16_10345340     ASom    A    G        1      2        2 
  16  chr16_10345340     HCab    A    G        0      0        2 
  16  chr16_10345340     HPrz    A    G        0      0        2 
  16  chr16_10345340     ZBoe    A    G        0      0        2 
  16  chr16_10345340     ZGre    A    G        0      0        2 
  16  chr16_10345340     ZHar    A    G        0      0        2 
  16  chr16_10345340   Sample    A    G        0      0        2 
  16  chr16_10346782     AAsi    G    T        0      0        2 
  16  chr16_10346782     AKia    G    T        0      0        2 
  16  chr16_10346782     AOna    G    T        0      0        2 
  16  chr16_10346782     ASom    G    T        0      0        2 
  16  chr16_10346782     HCab    G    T      0.5      1        2 
  16  chr16_10346782     HPrz    G    T      0.5      1        2 
  16  chr16_10346782     ZBoe    G    T        0      0        2 
  16  chr16_10346782     ZGre    G    T        0      0        2 
  16  chr16_10346782     ZHar    G    T        0      0        2 
  16  chr16_10346782   Sample    G    T        0      0        2 
  16  chr16_10350473     AAsi    G    A        0      0        2 
  16  chr16_10350473     AKia    G    A        0      0        2 
  16  chr16_10350473     AOna    G    A        0      0        2 
  16  chr16_10350473     ASom    G    A        0      0        2 
  16  chr16_10350473     HCab    G    A        0      0        2 
  16  chr16_10350473     HPrz    G    A        0      0        2 
  16  chr16_10350473     ZBoe    G    A      0.5      1        2 
  16  chr16_10350473     ZGre    G    A        0      0        2 
  16  chr16_10350473     ZHar    G    A        0      0        2 
  16  chr16_10350473   Sample    G    A        0      0        2 
  16  chr16_10351167     AAsi    G    C        0      0        2 
  16  chr16_10351167     AKia    G    C        0      0        2 
  16  chr16_10351167     AOna    G    C        0      0        2 
  16  chr16_10351167     ASom    G    C        0      0        2 
  16  chr16_10351167     HCab    G    C        1      2        2 
  16  chr16_10351167     HPrz    G    C        1      2        2 
  16  chr16_10351167     ZBoe    G    C        0      0        2 
  16  chr16_10351167     ZGre    G    C        0      0        2 
  16  chr16_10351167     ZHar    G    C        0      0        2 
  16  chr16_10351167   Sample    G    C        1      2        2 
  16  chr16_10353978     AAsi    T    A        0      0        2 
  16  chr16_10353978     AKia    T    A        0      0        2 
  16  chr16_10353978     AOna    T    A        0      0        2 
  16  chr16_10353978     ASom    T    A        0      0        2 
  16  chr16_10353978     HCab    T    A        1      2        2 
  16  chr16_10353978     HPrz    T    A        1      2        2 
  16  chr16_10353978     ZBoe    T    A        0      0        2 
  16  chr16_10353978     ZGre    T    A        0      0        2 
  16  chr16_10353978     ZHar    T    A        0      0        2 
  16  chr16_10353978   Sample    T    A        1      2        2 
  16  chr16_10354744     AAsi    G    A        0      0        2 
  16  chr16_10354744     AKia    G    A        0      0        2 
  16  chr16_10354744     AOna    G    A        0      0        2 
  16  chr16_10354744     ASom    G    A        0      0        2 
  16  chr16_10354744     HCab    G    A        1      2        2 
  16  chr16_10354744     HPrz    G    A        1      2        2 
  16  chr16_10354744     ZBoe    G    A        0      0        2 
  16  chr16_10354744     ZGre    G    A        0      0        2 
  16  chr16_10354744     ZHar    G    A        0      0        2 
  16  chr16_10354744   Sample    G    A        1      2        2 
  16  chr16_10357904     AAsi    G    A        0      0        2 
  16  chr16_10357904     AKia    G    A        0      0        2 
  16  chr16_10357904     AOna    G    A        0      0        2 
  16  chr16_10357904     ASom    G    A        0      0        2 
  16  chr16_10357904     HCab    G    A      0.5      1        2 
  16  chr16_10357904     HPrz    G    A      0.5      1        2 
  16  chr16_10357904     ZBoe    G    A        0      0        2 
  16  chr16_10357904     ZGre    G    A        0      0        2 
  16  chr16_10357904     ZHar    G    A        0      0        2 
  16  chr16_10357904   Sample    G    A        0      0        2 
  16  chr16_10359569     AAsi    A    G        0      0        2 
  16  chr16_10359569     AKia    A    G        0      0        2 
  16  chr16_10359569     AOna    A    G      0.5      1        2 
  16  chr16_10359569     ASom    A    G        0      0        2 
  16  chr16_10359569     HCab    A    G        0      0        2 
  16  chr16_10359569     HPrz    A    G        0      0        2 
  16  chr16_10359569     ZBoe    A    G        0      0        2 
  16  chr16_10359569     ZGre    A    G        0      0        2 
  16  chr16_10359569     ZHar    A    G        0      0        2 
  16  chr16_10359569   Sample    A    G        0      0        2 
  16  chr16_10361025     AAsi    G    T        0      0        2 
  16  chr16_10361025     AKia    G    T        0      0        2 
  16  chr16_10361025     AOna    G    T        1      2        2 
  16  chr16_10361025     ASom    G    T        0      0        2 
  16  chr16_10361025     HCab    G    T        0      0        2 
  16  chr16_10361025     HPrz    G    T        0      0        2 
  16  chr16_10361025     ZBoe    G    T        0      0        2 
  16  chr16_10361025     ZGre    G    T        0      0        2 
  16  chr16_10361025     ZHar    G    T        0      0        2 
  16  chr16_10361025   Sample    G    T        0      0        2 
  16  chr16_10366015     AAsi    A    G        0      0        2 
  16  chr16_10366015     AKia    A    G        1      2        2 
  16  chr16_10366015     AOna    A    G        0      0        2 
  16  chr16_10366015     ASom    A    G        0      0        2 
  16  chr16_10366015     HCab    A    G        0      0        2 
  16  chr16_10366015     HPrz    A    G        0      0        2 
  16  chr16_10366015     ZBoe    A    G        0      0        2 
  16  chr16_10366015     ZGre    A    G        0      0        2 
  16  chr16_10366015     ZHar    A    G        0      0        2 
  16  chr16_10366015   Sample    A    G        0      0        2 
  16  chr16_10366756     AAsi    T    C        0      0        2 
  16  chr16_10366756     AKia    T    C        0      0        2 
  16  chr16_10366756     AOna    T    C        0      0        2 
  16  chr16_10366756     ASom    T    C        1      2        2 
  16  chr16_10366756     HCab    T    C        0      0        2 
  16  chr16_10366756     HPrz    T    C        0      0        2 
  16  chr16_10366756     ZBoe    T    C        0      0        2 
  16  chr16_10366756     ZGre    T    C        0      0        2 
  16  chr16_10366756     ZHar    T    C        0      0        2 
  16  chr16_10366756   Sample    T    C        0      0        2 
  16  chr16_10371314     AAsi    A    G        0      0        2 
  16  chr16_10371314     AKia    A    G        0      0        2 
  16  chr16_10371314     AOna    A    G        0      0        2 
  16  chr16_10371314     ASom    A    G        0      0        2 
  16  chr16_10371314     HCab    A    G        0      0        2 
  16  chr16_10371314     HPrz    A    G        0      0        2 
  16  chr16_10371314     ZBoe    A    G        0      0        2 
  16  chr16_10371314     ZGre    A    G        1      2        2 
  16  chr16_10371314     ZHar    A    G        0      0        2 
  16  chr16_10371314   Sample    A    G        0      0        2 
  16  chr16_10371543     AAsi    C    T        0      0        2 
  16  chr16_10371543     AKia    C    T        0      0        2 
  16  chr16_10371543     AOna    C    T        0      0        2 
  16  chr16_10371543     ASom    C    T        0      0        2 
  16  chr16_10371543     HCab    C    T      0.5      1        2 
  16  chr16_10371543     HPrz    C    T        1      2        2 
  16  chr16_10371543     ZBoe    C    T        0      0        2 
  16  chr16_10371543     ZGre    C    T        0      0        2 
  16  chr16_10371543     ZHar    C    T        0      0        2 
  16  chr16_10371543   Sample    C    T        0      0        2 
  16  chr16_10378478     AAsi    A    G        0      0        2 
  16  chr16_10378478     AKia    A    G        0      0        2 
  16  chr16_10378478     AOna    A    G        0      0        2 
  16  chr16_10378478     ASom    A    G        0      0        2 
  16  chr16_10378478     HCab    A    G        1      2        2 
  16  chr16_10378478     HPrz    A    G        1      2        2 
  16  chr16_10378478     ZBoe    A    G        0      0        2 
  16  chr16_10378478     ZGre    A    G        0      0        2 
  16  chr16_10378478     ZHar    A    G        0      0        2 
  16  chr16_10378478   Sample    A    G        1      2        2 
  16  chr16_10379462     AAsi    T    A        0      0        2 
  16  chr16_10379462     AKia    T    A        0      0        2 
  16  chr16_10379462     AOna    T    A        0      0        2 
  16  chr16_10379462     ASom    T    A        0      0        2 
  16  chr16_10379462     HCab    T    A        1      2        2 
  16  chr16_10379462     HPrz    T    A        1      2        2 
  16  chr16_10379462     ZBoe    T    A        0      0        2 
  16  chr16_10379462     ZGre    T    A        0      0        2 
  16  chr16_10379462     ZHar    T    A        0      0        2 
  16  chr16_10379462   Sample    T    A        1      2        2 
  16  chr16_10386363     AAsi    C    T      0.5      1        2 
  16  chr16_10386363     AKia    C    T        0      0        2 
  16  chr16_10386363     AOna    C    T        0      0        2 
  16  chr16_10386363     ASom    C    T        0      0        2 
  16  chr16_10386363     HCab    C    T        0      0        2 
  16  chr16_10386363     HPrz    C    T        0      0        2 
  16  chr16_10386363     ZBoe    C    T        0      0        2 
  16  chr16_10386363     ZGre    C    T        0      0        2 
  16  chr16_10386363     ZHar    C    T        0      0        2 
  16  chr16_10386363   Sample    C    T        0      0        2 
  16  chr16_10386527     AAsi    G    A        0      0        2 
  16  chr16_10386527     AKia    G    A        0      0        2 
  16  chr16_10386527     AOna    G    A        0      0        2 
  16  chr16_10386527     ASom    G    A        0      0        2 
  16  chr16_10386527     HCab    G    A        0      0        2 
  16  chr16_10386527     HPrz    G    A        0      0        2 
  16  chr16_10386527     ZBoe    G    A      0.5      1        2 
  16  chr16_10386527     ZGre    G    A        0      0        2 
  16  chr16_10386527     ZHar    G    A        0      0        2 
  16  chr16_10386527   Sample    G    A        0      0        2 
  16  chr16_10388395     AAsi    G    C        0      0        2 
  16  chr16_10388395     AKia    G    C        0      0        2 
  16  chr16_10388395     AOna    G    C        0      0        2 
  16  chr16_10388395     ASom    G    C        0      0        2 
  16  chr16_10388395     HCab    G    C        0      0        2 
  16  chr16_10388395     HPrz    G    C        0      0        2 
  16  chr16_10388395     ZBoe    G    C        0      0        2 
  16  chr16_10388395     ZGre    G    C        1      2        2 
  16  chr16_10388395     ZHar    G    C        0      0        2 
  16  chr16_10388395   Sample    G    C        0      0        2 
  16  chr16_10389141     AAsi    A    G        0      0        2 
  16  chr16_10389141     AKia    A    G        0      0        2 
  16  chr16_10389141     AOna    A    G        0      0        2 
  16  chr16_10389141     ASom    A    G        0      0        2 
  16  chr16_10389141     HCab    A    G        1      2        2 
  16  chr16_10389141     HPrz    A    G        1      2        2 
  16  chr16_10389141     ZBoe    A    G        0      0        2 
  16  chr16_10389141     ZGre    A    G        0      0        2 
  16  chr16_10389141     ZHar    A    G        0      0        2 
  16  chr16_10389141   Sample    A    G        1      2        2 
  16  chr16_10408038     AAsi    C    T        0      0        2 
  16  chr16_10408038     AKia    C    T        0      0        2 
  16  chr16_10408038     AOna    C    T        0      0        2 
  16  chr16_10408038     ASom    C    T        0      0        2 
  16  chr16_10408038     HCab    C    T        0      0        2 
  16  chr16_10408038     HPrz    C    T        0      0        2 
  16  chr16_10408038     ZBoe    C    T        0      0        2 
  16  chr16_10408038     ZGre    C    T        0      0        2 
  16  chr16_10408038     ZHar    C    T      0.5      1        2 
  16  chr16_10408038   Sample    C    T        0      0        2 
  16  chr16_10408430     AAsi    G    A        0      0        2 
  16  chr16_10408430     AKia    G    A        0      0        2 
  16  chr16_10408430     AOna    G    A        0      0        2 
  16  chr16_10408430     ASom    G    A        0      0        2 
  16  chr16_10408430     HCab    G    A        0      0        2 
  16  chr16_10408430     HPrz    G    A        0      0        2 
  16  chr16_10408430     ZBoe    G    A        0      0        2 
  16  chr16_10408430     ZGre    G    A        0      0        2 
  16  chr16_10408430     ZHar    G    A        1      2        2 
  16  chr16_10408430   Sample    G    A        0      0        2 
  16  chr16_10426895     AAsi    A    G        0      0        2 
  16  chr16_10426895     AKia    A    G        0      0        2 
  16  chr16_10426895     AOna    A    G        0      0        2 
  16  chr16_10426895     ASom    A    G        0      0        2 
  16  chr16_10426895     HCab    A    G        1      2        2 
  16  chr16_10426895     HPrz    A    G        1      2        2 
  16  chr16_10426895     ZBoe    A    G        0      0        2 
  16  chr16_10426895     ZGre    A    G        0      0        2 
  16  chr16_10426895     ZHar    A    G        0      0        2 
  16  chr16_10426895   Sample    A    G        1      2        2 
  16  chr16_10434287     AAsi    A    G        0      0        2 
  16  chr16_10434287     AKia    A    G        0      0        2 
  16  chr16_10434287     AOna    A    G        0      0        2 
  16  chr16_10434287     ASom    A    G        0      0        2 
  16  chr16_10434287     HCab    A    G        0      0        2 
  16  chr16_10434287     HPrz    A    G        0      0        2 
  16  chr16_10434287     ZBoe    A    G        0      0        2 
  16  chr16_10434287     ZGre    A    G        0      0        2 
  16  chr16_10434287     ZHar    A    G        1      2        2 
  16  chr16_10434287   Sample    A    G        0      0        2 
  16  chr16_10443143     AAsi    C    G        0      0        2 
  16  chr16_10443143     AKia    C    G        0      0        2 
  16  chr16_10443143     AOna    C    G        0      0        2 
  16  chr16_10443143     ASom    C    G        0      0        2 
  16  chr16_10443143     HCab    C    G        1      2        2 
  16  chr16_10443143     HPrz    C    G        1      2        2 
  16  chr16_10443143     ZBoe    C    G        0      0        2 
  16  chr16_10443143     ZGre    C    G        0      0        2 
  16  chr16_10443143     ZHar    C    G        0      0        2 
  16  chr16_10443143   Sample    C    G        1      2        2 
  16  chr16_10443811     AAsi    A    G        0      0        2 
  16  chr16_10443811     AKia    A    G        0      0        2 
  16  chr16_10443811     AOna    A    G      0.5      1        2 
  16  chr16_10443811     ASom    A    G        0      0        2 
  16  chr16_10443811     HCab    A    G        0      0        2 
  16  chr16_10443811     HPrz    A    G        0      0        2 
  16  chr16_10443811     ZBoe    A    G        0      0        2 
  16  chr16_10443811     ZGre    A    G        0      0        2 
  16  chr16_10443811     ZHar    A    G        0      0        2 
  16  chr16_10443811   Sample    A    G        0      0        2 
  16  chr16_10444260     AAsi    G    T        0      0        2 
  16  chr16_10444260     AKia    G    T        0      0        2 
  16  chr16_10444260     AOna    G    T        0      0        2 
  16  chr16_10444260     ASom    G    T        0      0        2 
  16  chr16_10444260     HCab    G    T        0      0        2 
  16  chr16_10444260     HPrz    G    T        0      0        2 
  16  chr16_10444260     ZBoe    G    T        0      0        2 
  16  chr16_10444260     ZGre    G    T        0      0        2 
  16  chr16_10444260     ZHar    G    T        1      2        2 
  16  chr16_10444260   Sample    G    T        0      0        2 
  16  chr16_10451844     AAsi    T    A        0      0        2 
  16  chr16_10451844     AKia    T    A        0      0        2 
  16  chr16_10451844     AOna    T    A        0      0        2 
  16  chr16_10451844     ASom    T    A        0      0        2 
  16  chr16_10451844     HCab    T    A        0      0        2 
  16  chr16_10451844     HPrz    T    A        0      0        2 
  16  chr16_10451844     ZBoe    T    A        0      0        2 
  16  chr16_10451844     ZGre    T    A        0      0        2 
  16  chr16_10451844     ZHar    T    A        1      2        2 
  16  chr16_10451844   Sample    T    A        0      0        2 
  16  chr16_10490462     AAsi    T    C        0      0        2 
  16  chr16_10490462     AKia    T    C        0      0        2 
  16  chr16_10490462     AOna    T    C        0      0        2 
  16  chr16_10490462     ASom    T    C        0      0        2 
  16  chr16_10490462     HCab    T    C        1      2        2 
  16  chr16_10490462     HPrz    T    C        1      2        2 
  16  chr16_10490462     ZBoe    T    C        0      0        2 
  16  chr16_10490462     ZGre    T    C        0      0        2 
  16  chr16_10490462     ZHar    T    C        0      0        2 
  16  chr16_10490462   Sample    T    C        1      2        2 
  16  chr16_10490477     AAsi    C    T      0.5      1        2 
  16  chr16_10490477     AKia    C    T        0      0        2 
  16  chr16_10490477     AOna    C    T        0      0        2 
  16  chr16_10490477     ASom    C    T        0      0        2 
  16  chr16_10490477     HCab    C    T        0      0        2 
  16  chr16_10490477     HPrz    C    T        0      0        2 
  16  chr16_10490477     ZBoe    C    T        0      0        2 
  16  chr16_10490477     ZGre    C    T        0      0        2 
  16  chr16_10490477     ZHar    C    T        0      0        2 
  16  chr16_10490477   Sample    C    T        0      0        2 
  16  chr16_10491449     AAsi    A    C        0      0        2 
  16  chr16_10491449     AKia    A    C        0      0        2 
  16  chr16_10491449     AOna    A    C        0      0        2 
  16  chr16_10491449     ASom    A    C      0.5      1        2 
  16  chr16_10491449     HCab    A    C        0      0        2 
  16  chr16_10491449     HPrz    A    C        0      0        2 
  16  chr16_10491449     ZBoe    A    C        0      0        2 
  16  chr16_10491449     ZGre    A    C        0      0        2 
  16  chr16_10491449     ZHar    A    C        0      0        2 
  16  chr16_10491449   Sample    A    C        0      0        2 
  16  chr16_10507766     AAsi    T    C        0      0        2 
  16  chr16_10507766     AKia    T    C        0      0        2 
  16  chr16_10507766     AOna    T    C        0      0        2 
  16  chr16_10507766     ASom    T    C        0      0        2 
  16  chr16_10507766     HCab    T    C        1      2        2 
  16  chr16_10507766     HPrz    T    C        1      2        2 
  16  chr16_10507766     ZBoe    T    C        0      0        2 
  16  chr16_10507766     ZGre    T    C        0      0        2 
  16  chr16_10507766     ZHar    T    C        0      0        2 
  16  chr16_10507766   Sample    T    C        1      2        2 
  16  chr16_10510117     AAsi    G    A        0      0        2 
  16  chr16_10510117     AKia    G    A        0      0        2 
  16  chr16_10510117     AOna    G    A        0      0        2 
  16  chr16_10510117     ASom    G    A        0      0        2 
  16  chr16_10510117     HCab    G    A        0      0        2 
  16  chr16_10510117     HPrz    G    A        0      0        2 
  16  chr16_10510117     ZBoe    G    A        1      2        2 
  16  chr16_10510117     ZGre    G    A        1      2        2 
  16  chr16_10510117     ZHar    G    A        1      2        2 
  16  chr16_10510117   Sample    G    A        0      0        2 
  16  chr16_10515586     AAsi    A    C        0      0        2 
  16  chr16_10515586     AKia    A    C        0      0        2 
  16  chr16_10515586     AOna    A    C      0.5      1        2 
  16  chr16_10515586     ASom    A    C        0      0        2 
  16  chr16_10515586     HCab    A    C        0      0        2 
  16  chr16_10515586     HPrz    A    C        0      0        2 
  16  chr16_10515586     ZBoe    A    C        0      0        2 
  16  chr16_10515586     ZGre    A    C        0      0        2 
  16  chr16_10515586     ZHar    A    C        0      0        2 
  16  chr16_10515586   Sample    A    C        0      0        2 
  16  chr16_10515885     AAsi    A    G        0      0        2 
  16  chr16_10515885     AKia    A    G        0      0        2 
  16  chr16_10515885     AOna    A    G        0      0        2 
  16  chr16_10515885     ASom    A    G        0      0        2 
  16  chr16_10515885     HCab    A    G        1      2        2 
  16  chr16_10515885     HPrz    A    G        1      2        2 
  16  chr16_10515885     ZBoe    A    G        0      0        2 
  16  chr16_10515885     ZGre    A    G        0      0        2 
  16  chr16_10515885     ZHar    A    G        0      0        2 
  16  chr16_10515885   Sample    A    G        1      2        2 
  16  chr16_10520629     AAsi    A    C        0      0        2 
  16  chr16_10520629     AKia    A    C        0      0        2 
  16  chr16_10520629     AOna    A    C      0.5      1        2 
  16  chr16_10520629     ASom    A    C        0      0        2 
  16  chr16_10520629     HCab    A    C        0      0        2 
  16  chr16_10520629     HPrz    A    C        0      0        2 
  16  chr16_10520629     ZBoe    A    C        0      0        2 
  16  chr16_10520629     ZGre    A    C        0      0        2 
  16  chr16_10520629     ZHar    A    C        0      0        2 
  16  chr16_10520629   Sample    A    C        0      0        2 
  16  chr16_10524976     AAsi    C    G        1      2        2 
  16  chr16_10524976     AKia    C    G        0      0        2 
  16  chr16_10524976     AOna    C    G        0      0        2 
  16  chr16_10524976     ASom    C    G        0      0        2 
  16  chr16_10524976     HCab    C    G        0      0        2 
  16  chr16_10524976     HPrz    C    G        0      0        2 
  16  chr16_10524976     ZBoe    C    G        0      0        2 
  16  chr16_10524976     ZGre    C    G        0      0        2 
  16  chr16_10524976     ZHar    C    G        0      0        2 
  16  chr16_10524976   Sample    C    G        0      0        2 
  16  chr16_10525679     AAsi    C    G        0      0        2 
  16  chr16_10525679     AKia    C    G        0      0        2 
  16  chr16_10525679     AOna    C    G        0      0        2 
  16  chr16_10525679     ASom    C    G        0      0        2 
  16  chr16_10525679     HCab    C    G      0.5      1        2 
  16  chr16_10525679     HPrz    C    G        1      2        2 
  16  chr16_10525679     ZBoe    C    G        0      0        2 
  16  chr16_10525679     ZGre    C    G        0      0        2 
  16  chr16_10525679     ZHar    C    G        0      0        2 
  16  chr16_10525679   Sample    C    G        1      2        2 
  16  chr16_10532055     AAsi    G    A        0      0        2 
  16  chr16_10532055     AKia    G    A        0      0        2 
  16  chr16_10532055     AOna    G    A        0      0        2 
  16  chr16_10532055     ASom    G    A        0      0        2 
  16  chr16_10532055     HCab    G    A      0.5      1        2 
  16  chr16_10532055     HPrz    G    A        0      0        2 
  16  chr16_10532055     ZBoe    G    A        0      0        2 
  16  chr16_10532055     ZGre    G    A        0      0        2 
  16  chr16_10532055     ZHar    G    A        0      0        2 
  16  chr16_10532055   Sample    G    A        0      0        2 
  16  chr16_10536211     AAsi    C    G        0      0        2 
  16  chr16_10536211     AKia    C    G        0      0        2 
  16  chr16_10536211     AOna    C    G        0      0        2 
  16  chr16_10536211     ASom    C    G        0      0        2 
  16  chr16_10536211     HCab    C    G        0      0        2 
  16  chr16_10536211     HPrz    C    G        0      0        2 
  16  chr16_10536211     ZBoe    C    G      0.5      1        2 
  16  chr16_10536211     ZGre    C    G        0      0        2 
  16  chr16_10536211     ZHar    C    G        0      0        2 
  16  chr16_10536211   Sample    C    G        0      0        2 
  16  chr16_10538292     AAsi    C    G        0      0        2 
  16  chr16_10538292     AKia    C    G        0      0        2 
  16  chr16_10538292     AOna    C    G      0.5      1        2 
  16  chr16_10538292     ASom    C    G        0      0        2 
  16  chr16_10538292     HCab    C    G        0      0        2 
  16  chr16_10538292     HPrz    C    G        0      0        2 
  16  chr16_10538292     ZBoe    C    G        0      0        2 
  16  chr16_10538292     ZGre    C    G        0      0        2 
  16  chr16_10538292     ZHar    C    G        0      0        2 
  16  chr16_10538292   Sample    C    G        0      0        2 
  16  chr16_10559440     AAsi    T    A        0      0        2 
  16  chr16_10559440     AKia    T    A        0      0        2 
  16  chr16_10559440     AOna    T    A        0      0        2 
  16  chr16_10559440     ASom    T    A        0      0        2 
  16  chr16_10559440     HCab    T    A        0      0        2 
  16  chr16_10559440     HPrz    T    A        0      0        2 
  16  chr16_10559440     ZBoe    T    A        0      0        2 
  16  chr16_10559440     ZGre    T    A        0      0        2 
  16  chr16_10559440     ZHar    T    A      0.5      1        2 
  16  chr16_10559440   Sample    T    A        0      0        2 
  16  chr16_10560337     AAsi    T    A        0      0        2 
  16  chr16_10560337     AKia    T    A        0      0        2 
  16  chr16_10560337     AOna    T    A        1      2        2 
  16  chr16_10560337     ASom    T    A        0      0        2 
  16  chr16_10560337     HCab    T    A        0      0        2 
  16  chr16_10560337     HPrz    T    A        0      0        2 
  16  chr16_10560337     ZBoe    T    A        0      0        2 
  16  chr16_10560337     ZGre    T    A        0      0        2 
  16  chr16_10560337     ZHar    T    A        0      0        2 
  16  chr16_10560337   Sample    T    A        0      0        2 
  16  chr16_10568425     AAsi    G    A        0      0        2 
  16  chr16_10568425     AKia    G    A        0      0        2 
  16  chr16_10568425     AOna    G    A        0      0        2 
  16  chr16_10568425     ASom    G    A        0      0        2 
  16  chr16_10568425     HCab    G    A        1      2        2 
  16  chr16_10568425     HPrz    G    A        1      2        2 
  16  chr16_10568425     ZBoe    G    A        0      0        2 
  16  chr16_10568425     ZGre    G    A        0      0        2 
  16  chr16_10568425     ZHar    G    A        0      0        2 
  16  chr16_10568425   Sample    G    A        1      2        2 
  16  chr16_10569135     AAsi    T    G        0      0        2 
  16  chr16_10569135     AKia    T    G        0      0        2 
  16  chr16_10569135     AOna    T    G        0      0        2 
  16  chr16_10569135     ASom    T    G        0      0        2 
  16  chr16_10569135     HCab    T    G        1      2        2 
  16  chr16_10569135     HPrz    T    G        1      2        2 
  16  chr16_10569135     ZBoe    T    G        0      0        2 
  16  chr16_10569135     ZGre    T    G        0      0        2 
  16  chr16_10569135     ZHar    T    G        0      0        2 
  16  chr16_10569135   Sample    T    G        1      2        2 
  16  chr16_10571184     AAsi    C    G        0      0        2 
  16  chr16_10571184     AKia    C    G        0      0        2 
  16  chr16_10571184     AOna    C    G        0      0        2 
  16  chr16_10571184     ASom    C    G        0      0        2 
  16  chr16_10571184     HCab    C    G        1      2        2 
  16  chr16_10571184     HPrz    C    G        1      2        2 
  16  chr16_10571184     ZBoe    C    G        0      0        2 
  16  chr16_10571184     ZGre    C    G        0      0        2 
  16  chr16_10571184     ZHar    C    G        0      0        2 
  16  chr16_10571184   Sample    C    G        1      2        2 
  16  chr16_10575510     AAsi    T    C        0      0        2 
  16  chr16_10575510     AKia    T    C        0      0        2 
  16  chr16_10575510     AOna    T    C        0      0        2 
  16  chr16_10575510     ASom    T    C        0      0        2 
  16  chr16_10575510     HCab    T    C        1      2        2 
  16  chr16_10575510     HPrz    T    C        1      2        2 
  16  chr16_10575510     ZBoe    T    C        0      0        2 
  16  chr16_10575510     ZGre    T    C        0      0        2 
  16  chr16_10575510     ZHar    T    C        0      0        2 
  16  chr16_10575510   Sample    T    C        1      2        2 
  16  chr16_10578486     AAsi    C    T        0      0        2 
  16  chr16_10578486     AKia    C    T        1      2        2 
  16  chr16_10578486     AOna    C    T        1      2        2 
  16  chr16_10578486     ASom    C    T        0      0        2 
  16  chr16_10578486     HCab    C    T        0      0        2 
  16  chr16_10578486     HPrz    C    T        0      0        2 
  16  chr16_10578486     ZBoe    C    T        0      0        2 
  16  chr16_10578486     ZGre    C    T        0      0        2 
  16  chr16_10578486     ZHar    C    T        0      0        2 
  16  chr16_10578486   Sample    C    T        0      0        2 
  16  chr16_10583946     AAsi    C    G        0      0        2 
  16  chr16_10583946     AKia    C    G        1      2        2 
  16  chr16_10583946     AOna    C    G        1      2        2 
  16  chr16_10583946     ASom    C    G        0      0        2 
  16  chr16_10583946     HCab    C    G        0      0        2 
  16  chr16_10583946     HPrz    C    G        0      0        2 
  16  chr16_10583946     ZBoe    C    G        0      0        2 
  16  chr16_10583946     ZGre    C    G        0      0        2 
  16  chr16_10583946     ZHar    C    G        0      0        2 
  16  chr16_10583946   Sample    C    G        0      0        2 
  16  chr16_10593233     AAsi    C    T        0      0        2 
  16  chr16_10593233     AKia    C    T        0      0        2 
  16  chr16_10593233     AOna    C    T        0      0        2 
  16  chr16_10593233     ASom    C    T        0      0        2 
  16  chr16_10593233     HCab    C    T        0      0        2 
  16  chr16_10593233     HPrz    C    T        0      0        2 
  16  chr16_10593233     ZBoe    C    T        0      0        2 
  16  chr16_10593233     ZGre    C    T        1      2        2 
  16  chr16_10593233     ZHar    C    T        0      0        2 
  16  chr16_10593233   Sample    C    T        0      0        2 
  16  chr16_10595175     AAsi    A    G      0.5      1        2 
  16  chr16_10595175     AKia    A    G        0      0        2 
  16  chr16_10595175     AOna    A    G        0      0        2 
  16  chr16_10595175     ASom    A    G        1      2        2 
  16  chr16_10595175     HCab    A    G        0      0        2 
  16  chr16_10595175     HPrz    A    G        0      0        2 
  16  chr16_10595175     ZBoe    A    G        0      0        2 
  16  chr16_10595175     ZGre    A    G        0      0        2 
  16  chr16_10595175     ZHar    A    G        0      0        2 
  16  chr16_10595175   Sample    A    G        0      0        2 
  16  chr16_10599519     AAsi    C    A        0      0        2 
  16  chr16_10599519     AKia    C    A        0      0        2 
  16  chr16_10599519     AOna    C    A        1      2        2 
  16  chr16_10599519     ASom    C    A        0      0        2 
  16  chr16_10599519     HCab    C    A        0      0        2 
  16  chr16_10599519     HPrz    C    A        0      0        2 
  16  chr16_10599519     ZBoe    C    A        0      0        2 
  16  chr16_10599519     ZGre    C    A        0      0        2 
  16  chr16_10599519     ZHar    C    A        0      0        2 
  16  chr16_10599519   Sample    C    A        0      0        2 
  16  chr16_10599535     AAsi    C    T        0      0        2 
  16  chr16_10599535     AKia    C    T        0      0        2 
  16  chr16_10599535     AOna    C    T        0      0        2 
  16  chr16_10599535     ASom    C    T        0      0        2 
  16  chr16_10599535     HCab    C    T        0      0        2 
  16  chr16_10599535     HPrz    C    T        0      0        2 
  16  chr16_10599535     ZBoe    C    T        0      0        2 
  16  chr16_10599535     ZGre    C    T        0      0        2 
  16  chr16_10599535     ZHar    C    T      0.5      1        2 
  16  chr16_10599535   Sample    C    T        0      0        2 
  16  chr16_10606282     AAsi    C    A        0      0        2 
  16  chr16_10606282     AKia    C    A        0      0        2 
  16  chr16_10606282     AOna    C    A        1      2        2 
  16  chr16_10606282     ASom    C    A        0      0        2 
  16  chr16_10606282     HCab    C    A        0      0        2 
  16  chr16_10606282     HPrz    C    A        0      0        2 
  16  chr16_10606282     ZBoe    C    A        0      0        2 
  16  chr16_10606282     ZGre    C    A        0      0        2 
  16  chr16_10606282     ZHar    C    A        0      0        2 
  16  chr16_10606282   Sample    C    A        0      0        2 
  16  chr16_10625098     AAsi    A    G        0      0        2 
  16  chr16_10625098     AKia    A    G        0      0        2 
  16  chr16_10625098     AOna    A    G        0      0        2 
  16  chr16_10625098     ASom    A    G        0      0        2 
  16  chr16_10625098     HCab    A    G        0      0        2 
  16  chr16_10625098     HPrz    A    G      0.5      1        2 
  16  chr16_10625098     ZBoe    A    G        0      0        2 
  16  chr16_10625098     ZGre    A    G        0      0        2 
  16  chr16_10625098     ZHar    A    G        0      0        2 
  16  chr16_10625098   Sample    A    G        0      0        2 
  16  chr16_10625177     AAsi    A    G        0      0        2 
  16  chr16_10625177     AKia    A    G        0      0        2 
  16  chr16_10625177     AOna    A    G        0      0        2 
  16  chr16_10625177     ASom    A    G        0      0        2 
  16  chr16_10625177     HCab    A    G        1      2        2 
  16  chr16_10625177     HPrz    A    G        1      2        2 
  16  chr16_10625177     ZBoe    A    G      0.5      1        2 
  16  chr16_10625177     ZGre    A    G        1      2        2 
  16  chr16_10625177     ZHar    A    G        0      0        2 
  16  chr16_10625177   Sample    A    G        1      2        2 
  16  chr16_10644862     AAsi    T    C        1      2        2 
  16  chr16_10644862     AKia    T    C        0      0        2 
  16  chr16_10644862     AOna    T    C        0      0        2 
  16  chr16_10644862     ASom    T    C        1      2        2 
  16  chr16_10644862     HCab    T    C        0      0        2 
  16  chr16_10644862     HPrz    T    C        0      0        2 
  16  chr16_10644862     ZBoe    T    C        0      0        2 
  16  chr16_10644862     ZGre    T    C        0      0        2 
  16  chr16_10644862     ZHar    T    C        0      0        2 
  16  chr16_10644862   Sample    T    C        0      0        2 
  16  chr16_10648703     AAsi    A    C        0      0        2 
  16  chr16_10648703     AKia    A    C        0      0        2 
  16  chr16_10648703     AOna    A    C        0      0        2 
  16  chr16_10648703     ASom    A    C        0      0        2 
  16  chr16_10648703     HCab    A    C        0      0        2 
  16  chr16_10648703     HPrz    A    C        0      0        2 
  16  chr16_10648703     ZBoe    A    C      0.5      1        2 
  16  chr16_10648703     ZGre    A    C        0      0        2 
  16  chr16_10648703     ZHar    A    C        0      0        2 
  16  chr16_10648703   Sample    A    C        0      0        2 
  16  chr16_10650427     AAsi    C    A        0      0        2 
  16  chr16_10650427     AKia    C    A        0      0        2 
  16  chr16_10650427     AOna    C    A        0      0        2 
  16  chr16_10650427     ASom    C    A        1      2        2 
  16  chr16_10650427     HCab    C    A        1      2        2 
  16  chr16_10650427     HPrz    C    A        1      2        2 
  16  chr16_10650427     ZBoe    C    A        0      0        2 
  16  chr16_10650427     ZGre    C    A        0      0        2 
  16  chr16_10650427     ZHar    C    A        0      0        2 
  16  chr16_10650427   Sample    C    A        1      2        2 
  16  chr16_10651265     AAsi    T    C        0      0        2 
  16  chr16_10651265     AKia    T    C        0      0        2 
  16  chr16_10651265     AOna    T    C        0      0        2 
  16  chr16_10651265     ASom    T    C        0      0        2 
  16  chr16_10651265     HCab    T    C        0      0        2 
  16  chr16_10651265     HPrz    T    C        0      0        2 
  16  chr16_10651265     ZBoe    T    C      0.5      1        2 
  16  chr16_10651265     ZGre    T    C        0      0        2 
  16  chr16_10651265     ZHar    T    C        0      0        2 
  16  chr16_10651265   Sample    T    C        0      0        2 
  16  chr16_10656158     AAsi    T    G        0      0        2 
  16  chr16_10656158     AKia    T    G        0      0        2 
  16  chr16_10656158     AOna    T    G        0      0        2 
  16  chr16_10656158     ASom    T    G        0      0        2 
  16  chr16_10656158     HCab    T    G        1      2        2 
  16  chr16_10656158     HPrz    T    G        1      2        2 
  16  chr16_10656158     ZBoe    T    G        0      0        2 
  16  chr16_10656158     ZGre    T    G        0      0        2 
  16  chr16_10656158     ZHar    T    G        0      0        2 
  16  chr16_10656158   Sample    T    G        1      2        2 
  16  chr16_10658996     AAsi    G    A        0      0        2 
  16  chr16_10658996     AKia    G    A        0      0        2 
  16  chr16_10658996     AOna    G    A        0      0        2 
  16  chr16_10658996     ASom    G    A      0.5      1        2 
  16  chr16_10658996     HCab    G    A        0      0        2 
  16  chr16_10658996     HPrz    G    A        0      0        2 
  16  chr16_10658996     ZBoe    G    A        0      0        2 
  16  chr16_10658996     ZGre    G    A        0      0        2 
  16  chr16_10658996     ZHar    G    A        0      0        2 
  16  chr16_10658996   Sample    G    A        0      0        2 
  16  chr16_10664253     AAsi    T    A        0      0        2 
  16  chr16_10664253     AKia    T    A        0      0        2 
  16  chr16_10664253     AOna    T    A        0      0        2 
  16  chr16_10664253     ASom    T    A        0      0        2 
  16  chr16_10664253     HCab    T    A      0.5      1        2 
  16  chr16_10664253     HPrz    T    A      0.5      1        2 
  16  chr16_10664253     ZBoe    T    A        0      0        2 
  16  chr16_10664253     ZGre    T    A        0      0        2 
  16  chr16_10664253     ZHar    T    A        0      0        2 
  16  chr16_10664253   Sample    T    A        0      0        2 
  16  chr16_10668148     AAsi    T    C        0      0        2 
  16  chr16_10668148     AKia    T    C        0      0        2 
  16  chr16_10668148     AOna    T    C        0      0        2 
  16  chr16_10668148     ASom    T    C        0      0        2 
  16  chr16_10668148     HCab    T    C        1      2        2 
  16  chr16_10668148     HPrz    T    C        1      2        2 
  16  chr16_10668148     ZBoe    T    C        0      0        2 
  16  chr16_10668148     ZGre    T    C        0      0        2 
  16  chr16_10668148     ZHar    T    C        0      0        2 
  16  chr16_10668148   Sample    T    C        1      2        2 
  16  chr16_10669972     AAsi    A    G        0      0        2 
  16  chr16_10669972     AKia    A    G        0      0        2 
  16  chr16_10669972     AOna    A    G        0      0        2 
  16  chr16_10669972     ASom    A    G        0      0        2 
  16  chr16_10669972     HCab    A    G        0      0        2 
  16  chr16_10669972     HPrz    A    G        0      0        2 
  16  chr16_10669972     ZBoe    A    G        0      0        2 
  16  chr16_10669972     ZGre    A    G        1      2        2 
  16  chr16_10669972     ZHar    A    G        0      0        2 
  16  chr16_10669972   Sample    A    G        0      0        2 
  16  chr16_10680025     AAsi    T    A        0      0        2 
  16  chr16_10680025     AKia    T    A        0      0        2 
  16  chr16_10680025     AOna    T    A        0      0        2 
  16  chr16_10680025     ASom    T    A        1      2        2 
  16  chr16_10680025     HCab    T    A        0      0        2 
  16  chr16_10680025     HPrz    T    A        0      0        2 
  16  chr16_10680025     ZBoe    T    A        0      0        2 
  16  chr16_10680025     ZGre    T    A        0      0        2 
  16  chr16_10680025     ZHar    T    A        0      0        2 
  16  chr16_10680025   Sample    T    A        0      0        2 
  16  chr16_10683910     AAsi    A    G      0.5      1        2 
  16  chr16_10683910     AKia    A    G        0      0        2 
  16  chr16_10683910     AOna    A    G        0      0        2 
  16  chr16_10683910     ASom    A    G        0      0        2 
  16  chr16_10683910     HCab    A    G        0      0        2 
  16  chr16_10683910     HPrz    A    G        0      0        2 
  16  chr16_10683910     ZBoe    A    G        0      0        2 
  16  chr16_10683910     ZGre    A    G        0      0        2 
  16  chr16_10683910     ZHar    A    G        0      0        2 
  16  chr16_10683910   Sample    A    G        0      0        2 
  16  chr16_10683935     AAsi    G    C        0      0        2 
  16  chr16_10683935     AKia    G    C        0      0        2 
  16  chr16_10683935     AOna    G    C        0      0        2 
  16  chr16_10683935     ASom    G    C        0      0        2 
  16  chr16_10683935     HCab    G    C        1      2        2 
  16  chr16_10683935     HPrz    G    C        1      2        2 
  16  chr16_10683935     ZBoe    G    C        0      0        2 
  16  chr16_10683935     ZGre    G    C        0      0        2 
  16  chr16_10683935     ZHar    G    C        0      0        2 
  16  chr16_10683935   Sample    G    C        1      2        2 
  16  chr16_10684668     AAsi    T    G        0      0        2 
  16  chr16_10684668     AKia    T    G        0      0        2 
  16  chr16_10684668     AOna    T    G        0      0        2 
  16  chr16_10684668     ASom    T    G        0      0        2 
  16  chr16_10684668     HCab    T    G        1      2        2 
  16  chr16_10684668     HPrz    T    G        1      2        2 
  16  chr16_10684668     ZBoe    T    G        0      0        2 
  16  chr16_10684668     ZGre    T    G        0      0        2 
  16  chr16_10684668     ZHar    T    G        0      0        2 
  16  chr16_10684668   Sample    T    G        1      2        2 
  16  chr16_10689632     AAsi    A    G      0.5      1        2 
  16  chr16_10689632     AKia    A    G        0      0        2 
  16  chr16_10689632     AOna    A    G        0      0        2 
  16  chr16_10689632     ASom    A    G        0      0        2 
  16  chr16_10689632     HCab    A    G      0.5      1        2 
  16  chr16_10689632     HPrz    A    G        0      0        2 
  16  chr16_10689632     ZBoe    A    G        1      2        2 
  16  chr16_10689632     ZGre    A    G        0      0        2 
  16  chr16_10689632     ZHar    A    G        0      0        2 
  16  chr16_10689632   Sample    A    G        1      2        2 
  16  chr16_10694256     AAsi    G    A        0      0        2 
  16  chr16_10694256     AKia    G    A        0      0        2 
  16  chr16_10694256     AOna    G    A        0      0        2 
  16  chr16_10694256     ASom    G    A        0      0        2 
  16  chr16_10694256     HCab    G    A        0      0        2 
  16  chr16_10694256     HPrz    G    A        0      0        2 
  16  chr16_10694256     ZBoe    G    A        0      0        2 
  16  chr16_10694256     ZGre    G    A      0.5      1        2 
  16  chr16_10694256     ZHar    G    A        0      0        2 
  16  chr16_10694256   Sample    G    A        0      0        2 
  16  chr16_10695293     AAsi    G    A        0      0        2 
  16  chr16_10695293     AKia    G    A        0      0        2 
  16  chr16_10695293     AOna    G    A        0      0        2 
  16  chr16_10695293     ASom    G    A        0      0        2 
  16  chr16_10695293     HCab    G    A        1      2        2 
  16  chr16_10695293     HPrz    G    A        1      2        2 
  16  chr16_10695293     ZBoe    G    A        0      0        2 
  16  chr16_10695293     ZGre    G    A        0      0        2 
  16  chr16_10695293     ZHar    G    A        0      0        2 
  16  chr16_10695293   Sample    G    A        1      2        2 
  16  chr16_10698345     AAsi    C    T        0      0        2 
  16  chr16_10698345     AKia    C    T        0      0        2 
  16  chr16_10698345     AOna    C    T      0.5      1        2 
  16  chr16_10698345     ASom    C    T        0      0        2 
  16  chr16_10698345     HCab    C    T        0      0        2 
  16  chr16_10698345     HPrz    C    T        0      0        2 
  16  chr16_10698345     ZBoe    C    T        0      0        2 
  16  chr16_10698345     ZGre    C    T        0      0        2 
  16  chr16_10698345     ZHar    C    T        0      0        2 
  16  chr16_10698345   Sample    C    T        0      0        2 
  16  chr16_10700205     AAsi    C    G        1      2        2 
  16  chr16_10700205     AKia    C    G        0      0        2 
  16  chr16_10700205     AOna    C    G        0      0        2 
  16  chr16_10700205     ASom    C    G        1      2        2 
  16  chr16_10700205     HCab    C    G        0      0        2 
  16  chr16_10700205     HPrz    C    G        0      0        2 
  16  chr16_10700205     ZBoe    C    G        0      0        2 
  16  chr16_10700205     ZGre    C    G        0      0        2 
  16  chr16_10700205     ZHar    C    G        0      0        2 
  16  chr16_10700205   Sample    C    G        0      0        2 
  16  chr16_10708598     AAsi    C    T        0      0        2 
  16  chr16_10708598     AKia    C    T        0      0        2 
  16  chr16_10708598     AOna    C    T        0      0        2 
  16  chr16_10708598     ASom    C    T      0.5      1        2 
  16  chr16_10708598     HCab    C    T        0      0        2 
  16  chr16_10708598     HPrz    C    T        0      0        2 
  16  chr16_10708598     ZBoe    C    T        0      0        2 
  16  chr16_10708598     ZGre    C    T        0      0        2 
  16  chr16_10708598     ZHar    C    T        0      0        2 
  16  chr16_10708598   Sample    C    T        0      0        2 
  16  chr16_10718184     AAsi    C    G      0.5      1        2 
  16  chr16_10718184     AKia    C    G        0      0        2 
  16  chr16_10718184     AOna    C    G        0      0        2 
  16  chr16_10718184     ASom    C    G        0      0        2 
  16  chr16_10718184     HCab    C    G        0      0        2 
  16  chr16_10718184     HPrz    C    G        0      0        2 
  16  chr16_10718184     ZBoe    C    G        0      0        2 
  16  chr16_10718184     ZGre    C    G        0      0        2 
  16  chr16_10718184     ZHar    C    G        0      0        2 
  16  chr16_10718184   Sample    C    G        0      0        2 
  16  chr16_10719590     AAsi    G    A        0      0        2 
  16  chr16_10719590     AKia    G    A        0      0        2 
  16  chr16_10719590     AOna    G    A        0      0        2 
  16  chr16_10719590     ASom    G    A        0      0        2 
  16  chr16_10719590     HCab    G    A        1      2        2 
  16  chr16_10719590     HPrz    G    A        1      2        2 
  16  chr16_10719590     ZBoe    G    A        0      0        2 
  16  chr16_10719590     ZGre    G    A        0      0        2 
  16  chr16_10719590     ZHar    G    A        0      0        2 
  16  chr16_10719590   Sample    G    A        1      2        2 
  16  chr16_10722145     AAsi    T    C        0      0        2 
  16  chr16_10722145     AKia    T    C        0      0        2 
  16  chr16_10722145     AOna    T    C        0      0        2 
  16  chr16_10722145     ASom    T    C        0      0        2 
  16  chr16_10722145     HCab    T    C        1      2        2 
  16  chr16_10722145     HPrz    T    C        1      2        2 
  16  chr16_10722145     ZBoe    T    C        0      0        2 
  16  chr16_10722145     ZGre    T    C        0      0        2 
  16  chr16_10722145     ZHar    T    C        0      0        2 
  16  chr16_10722145   Sample    T    C        1      2        2 
  16  chr16_10723060     AAsi    G    A        0      0        2 
  16  chr16_10723060     AKia    G    A        0      0        2 
  16  chr16_10723060     AOna    G    A        0      0        2 
  16  chr16_10723060     ASom    G    A        0      0        2 
  16  chr16_10723060     HCab    G    A      0.5      1        2 
  16  chr16_10723060     HPrz    G    A      0.5      1        2 
  16  chr16_10723060     ZBoe    G    A        0      0        2 
  16  chr16_10723060     ZGre    G    A        0      0        2 
  16  chr16_10723060     ZHar    G    A        0      0        2 
  16  chr16_10723060   Sample    G    A        0      0        2 
  16  chr16_10731539     AAsi    A    G        0      0        2 
  16  chr16_10731539     AKia    A    G        0      0        2 
  16  chr16_10731539     AOna    A    G        0      0        2 
  16  chr16_10731539     ASom    A    G        0      0        2 
  16  chr16_10731539     HCab    A    G        0      0        2 
  16  chr16_10731539     HPrz    A    G        0      0        2 
  16  chr16_10731539     ZBoe    A    G        0      0        2 
  16  chr16_10731539     ZGre    A    G        0      0        2 
  16  chr16_10731539     ZHar    A    G      0.5      1        2 
  16  chr16_10731539   Sample    A    G        0      0        2 
  16  chr16_10733678     AAsi    A    T        0      0        2 
  16  chr16_10733678     AKia    A    T        0      0        2 
  16  chr16_10733678     AOna    A    T        0      0        2 
  16  chr16_10733678     ASom    A    T        0      0        2 
  16  chr16_10733678     HCab    A    T        0      0        2 
  16  chr16_10733678     HPrz    A    T        0      0        2 
  16  chr16_10733678     ZBoe    A    T        0      0        2 
  16  chr16_10733678     ZGre    A    T        1      2        2 
  16  chr16_10733678     ZHar    A    T        0      0        2 
  16  chr16_10733678   Sample    A    T        0      0        2 
  16  chr16_10747928     AAsi    C    T        0      0        2 
  16  chr16_10747928     AKia    C    T        0      0        2 
  16  chr16_10747928     AOna    C    T        0      0        2 
  16  chr16_10747928     ASom    C    T        0      0        2 
  16  chr16_10747928     HCab    C    T        1      2        2 
  16  chr16_10747928     HPrz    C    T        1      2        2 
  16  chr16_10747928     ZBoe    C    T        0      0        2 
  16  chr16_10747928     ZGre    C    T        0      0        2 
  16  chr16_10747928     ZHar    C    T        0      0        2 
  16  chr16_10747928   Sample    C    T        1      2        2 
  16  chr16_10754652     AAsi    T    C        0      0        2 
  16  chr16_10754652     AKia    T    C        0      0        2 
  16  chr16_10754652     AOna    T    C        0      0        2 
  16  chr16_10754652     ASom    T    C        0      0        2 
  16  chr16_10754652     HCab    T    C        0      0        2 
  16  chr16_10754652     HPrz    T    C        0      0        2 
  16  chr16_10754652     ZBoe    T    C        0      0        2 
  16  chr16_10754652     ZGre    T    C        1      2        2 
  16  chr16_10754652     ZHar    T    C        0      0        2 
  16  chr16_10754652   Sample    T    C        0      0        2 
  16  chr16_10756794     AAsi    T    C        0      0        2 
  16  chr16_10756794     AKia    T    C      0.5      1        2 
  16  chr16_10756794     AOna    T    C        0      0        2 
  16  chr16_10756794     ASom    T    C        0      0        2 
  16  chr16_10756794     HCab    T    C        0      0        2 
  16  chr16_10756794     HPrz    T    C        0      0        2 
  16  chr16_10756794     ZBoe    T    C        0      0        2 
  16  chr16_10756794     ZGre    T    C        0      0        2 
  16  chr16_10756794     ZHar    T    C        1      2        2 
  16  chr16_10756794   Sample    T    C        0      0        2 
  16  chr16_10759254     AAsi    A    G        0      0        2 
  16  chr16_10759254     AKia    A    G        0      0        2 
  16  chr16_10759254     AOna    A    G        0      0        2 
  16  chr16_10759254     ASom    A    G        0      0        2 
  16  chr16_10759254     HCab    A    G        0      0        2 
  16  chr16_10759254     HPrz    A    G        0      0        2 
  16  chr16_10759254     ZBoe    A    G      0.5      1        2 
  16  chr16_10759254     ZGre    A    G        1      2        2 
  16  chr16_10759254     ZHar    A    G        0      0        2 
  16  chr16_10759254   Sample    A    G        0      0        2 
  16  chr16_10762817     AAsi    T    G        1      2        2 
  16  chr16_10762817     AKia    T    G        0      0        2 
  16  chr16_10762817     AOna    T    G        0      0        2 
  16  chr16_10762817     ASom    T    G        0      0        2 
  16  chr16_10762817     HCab    T    G        0      0        2 
  16  chr16_10762817     HPrz    T    G        0      0        2 
  16  chr16_10762817     ZBoe    T    G        0      0        2 
  16  chr16_10762817     ZGre    T    G        0      0        2 
  16  chr16_10762817     ZHar    T    G        0      0        2 
  16  chr16_10762817   Sample    T    G        0      0        2 
  16  chr16_10769385     AAsi    G    A        0      0        2 
  16  chr16_10769385     AKia    G    A        0      0        2 
  16  chr16_10769385     AOna    G    A        0      0        2 
  16  chr16_10769385     ASom    G    A        0      0        2 
  16  chr16_10769385     HCab    G    A        1      2        2 
  16  chr16_10769385     HPrz    G    A        1      2        2 
  16  chr16_10769385     ZBoe    G    A        0      0        2 
  16  chr16_10769385     ZGre    G    A        0      0        2 
  16  chr16_10769385     ZHar    G    A        0      0        2 
  16  chr16_10769385   Sample    G    A        1      2        2 
  16  chr16_10774418     AAsi    C    A        0      0        2 
  16  chr16_10774418     AKia    C    A        0      0        2 
  16  chr16_10774418     AOna    C    A        0      0        2 
  16  chr16_10774418     ASom    C    A        0      0        2 
  16  chr16_10774418     HCab    C    A        0      0        2 
  16  chr16_10774418     HPrz    C    A        0      0        2 
  16  chr16_10774418     ZBoe    C    A      0.5      1        2 
  16  chr16_10774418     ZGre    C    A        0      0        2 
  16  chr16_10774418     ZHar    C    A        0      0        2 
  16  chr16_10774418   Sample    C    A        0      0        2 
  16  chr16_10785431     AAsi    G    A        0      0        2 
  16  chr16_10785431     AKia    G    A        0      0        2 
  16  chr16_10785431     AOna    G    A        0      0        2 
  16  chr16_10785431     ASom    G    A        0      0        2 
  16  chr16_10785431     HCab    G    A        0      0        2 
  16  chr16_10785431     HPrz    G    A        0      0        2 
  16  chr16_10785431     ZBoe    G    A      0.5      1        2 
  16  chr16_10785431     ZGre    G    A        0      0        2 
  16  chr16_10785431     ZHar    G    A        0      0        2 
  16  chr16_10785431   Sample    G    A        0      0        2 
  16  chr16_10786136     AAsi    G    C        0      0        2 
  16  chr16_10786136     AKia    G    C        0      0        2 
  16  chr16_10786136     AOna    G    C        0      0        2 
  16  chr16_10786136     ASom    G    C        0      0        2 
  16  chr16_10786136     HCab    G    C        0      0        2 
  16  chr16_10786136     HPrz    G    C        0      0        2 
  16  chr16_10786136     ZBoe    G    C        0      0        2 
  16  chr16_10786136     ZGre    G    C        1      2        2 
  16  chr16_10786136     ZHar    G    C        0      0        2 
  16  chr16_10786136   Sample    G    C        0      0        2 
  16  chr16_10787974     AAsi    C    A        0      0        2 
  16  chr16_10787974     AKia    C    A        0      0        2 
  16  chr16_10787974     AOna    C    A        0      0        2 
  16  chr16_10787974     ASom    C    A        0      0        2 
  16  chr16_10787974     HCab    C    A        0      0        2 
  16  chr16_10787974     HPrz    C    A        0      0        2 
  16  chr16_10787974     ZBoe    C    A        0      0        2 
  16  chr16_10787974     ZGre    C    A        1      2        2 
  16  chr16_10787974     ZHar    C    A        0      0        2 
  16  chr16_10787974   Sample    C    A        0      0        2 
  16  chr16_10801155     AAsi    T    C        0      0        2 
  16  chr16_10801155     AKia    T    C        0      0        2 
  16  chr16_10801155     AOna    T    C        0      0        2 
  16  chr16_10801155     ASom    T    C        0      0        2 
  16  chr16_10801155     HCab    T    C        0      0        2 
  16  chr16_10801155     HPrz    T    C        0      0        2 
  16  chr16_10801155     ZBoe    T    C      0.5      1        2 
  16  chr16_10801155     ZGre    T    C        0      0        2 
  16  chr16_10801155     ZHar    T    C        0      0        2 
  16  chr16_10801155   Sample    T    C        0      0        2 
  16  chr16_10812461     AAsi    G    A        0      0        2 
  16  chr16_10812461     AKia    G    A        0      0        2 
  16  chr16_10812461     AOna    G    A        0      0        2 
  16  chr16_10812461     ASom    G    A        0      0        2 
  16  chr16_10812461     HCab    G    A      0.5      1        2 
  16  chr16_10812461     HPrz    G    A      0.5      1        2 
  16  chr16_10812461     ZBoe    G    A        0      0        2 
  16  chr16_10812461     ZGre    G    A        0      0        2 
  16  chr16_10812461     ZHar    G    A        0      0        2 
  16  chr16_10812461   Sample    G    A        0      0        2 
  16  chr16_10813066     AAsi    G    A      0.5      1        2 
  16  chr16_10813066     AKia    G    A        0      0        2 
  16  chr16_10813066     AOna    G    A        0      0        2 
  16  chr16_10813066     ASom    G    A        1      2        2 
  16  chr16_10813066     HCab    G    A        0      0        2 
  16  chr16_10813066     HPrz    G    A        0      0        2 
  16  chr16_10813066     ZBoe    G    A        0      0        2 
  16  chr16_10813066     ZGre    G    A        0      0        2 
  16  chr16_10813066     ZHar    G    A        0      0        2 
  16  chr16_10813066   Sample    G    A        0      0        2 
  16  chr16_10826384     AAsi    T    C        0      0        2 
  16  chr16_10826384     AKia    T    C        0      0        2 
  16  chr16_10826384     AOna    T    C        0      0        2 
  16  chr16_10826384     ASom    T    C        0      0        2 
  16  chr16_10826384     HCab    T    C        0      0        2 
  16  chr16_10826384     HPrz    T    C        0      0        2 
  16  chr16_10826384     ZBoe    T    C      0.5      1        2 
  16  chr16_10826384     ZGre    T    C        0      0        2 
  16  chr16_10826384     ZHar    T    C        0      0        2 
  16  chr16_10826384   Sample    T    C        0      0        2 
  16  chr16_10828297     AAsi    A    G        0      0        2 
  16  chr16_10828297     AKia    A    G        0      0        2 
  16  chr16_10828297     AOna    A    G        0      0        2 
  16  chr16_10828297     ASom    A    G        0      0        2 
  16  chr16_10828297     HCab    A    G      0.5      1        2 
  16  chr16_10828297     HPrz    A    G        0      0        2 
  16  chr16_10828297     ZBoe    A    G        0      0        2 
  16  chr16_10828297     ZGre    A    G        0      0        2 
  16  chr16_10828297     ZHar    A    G        0      0        2 
  16  chr16_10828297   Sample    A    G        0      0        2 
  16  chr16_10831009     AAsi    G    A        0      0        2 
  16  chr16_10831009     AKia    G    A        0      0        2 
  16  chr16_10831009     AOna    G    A        0      0        2 
  16  chr16_10831009     ASom    G    A        0      0        2 
  16  chr16_10831009     HCab    G    A        1      2        2 
  16  chr16_10831009     HPrz    G    A        1      2        2 
  16  chr16_10831009     ZBoe    G    A        0      0        2 
  16  chr16_10831009     ZGre    G    A        0      0        2 
  16  chr16_10831009     ZHar    G    A        0      0        2 
  16  chr16_10831009   Sample    G    A        1      2        2 
  16  chr16_10834912     AAsi    T    C        0      0        2 
  16  chr16_10834912     AKia    T    C        0      0        2 
  16  chr16_10834912     AOna    T    C        0      0        2 
  16  chr16_10834912     ASom    T    C        0      0        2 
  16  chr16_10834912     HCab    T    C        0      0        2 
  16  chr16_10834912     HPrz    T    C        0      0        2 
  16  chr16_10834912     ZBoe    T    C        0      0        2 
  16  chr16_10834912     ZGre    T    C        1      2        2 
  16  chr16_10834912     ZHar    T    C        0      0        2 
  16  chr16_10834912   Sample    T    C        0      0        2 
  16  chr16_10841495     AAsi    T    C        0      0        2 
  16  chr16_10841495     AKia    T    C        0      0        2 
  16  chr16_10841495     AOna    T    C        0      0        2 
  16  chr16_10841495     ASom    T    C        0      0        2 
  16  chr16_10841495     HCab    T    C        1      2        2 
  16  chr16_10841495     HPrz    T    C        1      2        2 
  16  chr16_10841495     ZBoe    T    C        0      0        2 
  16  chr16_10841495     ZGre    T    C        0      0        2 
  16  chr16_10841495     ZHar    T    C        0      0        2 
  16  chr16_10841495   Sample    T    C        1      2        2 
  16  chr16_10849549     AAsi    C    T        0      0        2 
  16  chr16_10849549     AKia    C    T        0      0        2 
  16  chr16_10849549     AOna    C    T        0      0        2 
  16  chr16_10849549     ASom    C    T        0      0        2 
  16  chr16_10849549     HCab    C    T        0      0        2 
  16  chr16_10849549     HPrz    C    T      0.5      1        2 
  16  chr16_10849549     ZBoe    C    T        0      0        2 
  16  chr16_10849549     ZGre    C    T        0      0        2 
  16  chr16_10849549     ZHar    C    T        0      0        2 
  16  chr16_10849549   Sample    C    T        0      0        2 
  16  chr16_10862541     AAsi    G    T        0      0        2 
  16  chr16_10862541     AKia    G    T        0      0        2 
  16  chr16_10862541     AOna    G    T        0      0        2 
  16  chr16_10862541     ASom    G    T        0      0        2 
  16  chr16_10862541     HCab    G    T        0      0        2 
  16  chr16_10862541     HPrz    G    T        0      0        2 
  16  chr16_10862541     ZBoe    G    T        0      0        2 
  16  chr16_10862541     ZGre    G    T        1      2        2 
  16  chr16_10862541     ZHar    G    T        0      0        2 
  16  chr16_10862541   Sample    G    T        0      0        2 
  16  chr16_10868780     AAsi    C    T        0      0        2 
  16  chr16_10868780     AKia    C    T        0      0        2 
  16  chr16_10868780     AOna    C    T        0      0        2 
  16  chr16_10868780     ASom    C    T        0      0        2 
  16  chr16_10868780     HCab    C    T        1      2        2 
  16  chr16_10868780     HPrz    C    T        1      2        2 
  16  chr16_10868780     ZBoe    C    T        0      0        2 
  16  chr16_10868780     ZGre    C    T        0      0        2 
  16  chr16_10868780     ZHar    C    T        0      0        2 
  16  chr16_10868780   Sample    C    T        1      2        2 
  16  chr16_10875904     AAsi    G    A        0      0        2 
  16  chr16_10875904     AKia    G    A        0      0        2 
  16  chr16_10875904     AOna    G    A        0      0        2 
  16  chr16_10875904     ASom    G    A        0      0        2 
  16  chr16_10875904     HCab    G    A        1      2        2 
  16  chr16_10875904     HPrz    G    A        1      2        2 
  16  chr16_10875904     ZBoe    G    A        0      0        2 
  16  chr16_10875904     ZGre    G    A        0      0        2 
  16  chr16_10875904     ZHar    G    A        0      0        2 
  16  chr16_10875904   Sample    G    A        1      2        2 
  16  chr16_10876691     AAsi    A    G        0      0        2 
  16  chr16_10876691     AKia    A    G        0      0        2 
  16  chr16_10876691     AOna    A    G        0      0        2 
  16  chr16_10876691     ASom    A    G        0      0        2 
  16  chr16_10876691     HCab    A    G        0      0        2 
  16  chr16_10876691     HPrz    A    G        0      0        2 
  16  chr16_10876691     ZBoe    A    G        0      0        2 
  16  chr16_10876691     ZGre    A    G        0      0        2 
  16  chr16_10876691     ZHar    A    G      0.5      1        2 
  16  chr16_10876691   Sample    A    G        0      0        2 
  16  chr16_10880482     AAsi    T    C      0.5      1        2 
  16  chr16_10880482     AKia    T    C        0      0        2 
  16  chr16_10880482     AOna    T    C        0      0        2 
  16  chr16_10880482     ASom    T    C        0      0        2 
  16  chr16_10880482     HCab    T    C        0      0        2 
  16  chr16_10880482     HPrz    T    C        0      0        2 
  16  chr16_10880482     ZBoe    T    C        0      0        2 
  16  chr16_10880482     ZGre    T    C        0      0        2 
  16  chr16_10880482     ZHar    T    C        0      0        2 
  16  chr16_10880482   Sample    T    C        0      0        2 
  16  chr16_10882395     AAsi    C    T        0      0        2 
  16  chr16_10882395     AKia    C    T        0      0        2 
  16  chr16_10882395     AOna    C    T        0      0        2 
  16  chr16_10882395     ASom    C    T        0      0        2 
  16  chr16_10882395     HCab    C    T      0.5      1        2 
  16  chr16_10882395     HPrz    C    T        0      0        2 
  16  chr16_10882395     ZBoe    C    T        0      0        2 
  16  chr16_10882395     ZGre    C    T        0      0        2 
  16  chr16_10882395     ZHar    C    T        0      0        2 
  16  chr16_10882395   Sample    C    T        0      0        2 
  16  chr16_10889954     AAsi    T    C        0      0        2 
  16  chr16_10889954     AKia    T    C        0      0        2 
  16  chr16_10889954     AOna    T    C        0      0        2 
  16  chr16_10889954     ASom    T    C        0      0        2 
  16  chr16_10889954     HCab    T    C        0      0        2 
  16  chr16_10889954     HPrz    T    C        0      0        2 
  16  chr16_10889954     ZBoe    T    C      0.5      1        2 
  16  chr16_10889954     ZGre    T    C        0      0        2 
  16  chr16_10889954     ZHar    T    C        0      0        2 
  16  chr16_10889954   Sample    T    C        0      0        2 
  16  chr16_10891142     AAsi    T    C        0      0        2 
  16  chr16_10891142     AKia    T    C        0      0        2 
  16  chr16_10891142     AOna    T    C        0      0        2 
  16  chr16_10891142     ASom    T    C        0      0        2 
  16  chr16_10891142     HCab    T    C        0      0        2 
  16  chr16_10891142     HPrz    T    C      0.5      1        2 
  16  chr16_10891142     ZBoe    T    C        0      0        2 
  16  chr16_10891142     ZGre    T    C        0      0        2 
  16  chr16_10891142     ZHar    T    C        0      0        2 
  16  chr16_10891142   Sample    T    C        0      0        2 
  16  chr16_10893613     AAsi    A    C        0      0        2 
  16  chr16_10893613     AKia    A    C        0      0        2 
  16  chr16_10893613     AOna    A    C        0      0        2 
  16  chr16_10893613     ASom    A    C        0      0        2 
  16  chr16_10893613     HCab    A    C        0      0        2 
  16  chr16_10893613     HPrz    A    C        0      0        2 
  16  chr16_10893613     ZBoe    A    C      0.5      1        2 
  16  chr16_10893613     ZGre    A    C        0      0        2 
  16  chr16_10893613     ZHar    A    C        0      0        2 
  16  chr16_10893613   Sample    A    C        0      0        2 
  16  chr16_10903178     AAsi    A    C        0      0        2 
  16  chr16_10903178     AKia    A    C        0      0        2 
  16  chr16_10903178     AOna    A    C      0.5      1        2 
  16  chr16_10903178     ASom    A    C        0      0        2 
  16  chr16_10903178     HCab    A    C        0      0        2 
  16  chr16_10903178     HPrz    A    C        0      0        2 
  16  chr16_10903178     ZBoe    A    C        0      0        2 
  16  chr16_10903178     ZGre    A    C        0      0        2 
  16  chr16_10903178     ZHar    A    C        0      0        2 
  16  chr16_10903178   Sample    A    C        0      0        2 
  16  chr16_10922304     AAsi    C    T        0      0        2 
  16  chr16_10922304     AKia    C    T        0      0        2 
  16  chr16_10922304     AOna    C    T        0      0        2 
  16  chr16_10922304     ASom    C    T        0      0        2 
  16  chr16_10922304     HCab    C    T        1      2        2 
  16  chr16_10922304     HPrz    C    T        1      2        2 
  16  chr16_10922304     ZBoe    C    T        0      0        2 
  16  chr16_10922304     ZGre    C    T        0      0        2 
  16  chr16_10922304     ZHar    C    T        0      0        2 
  16  chr16_10922304   Sample    C    T        1      2        2 
  16  chr16_10924738     AAsi    T    C        0      0        2 
  16  chr16_10924738     AKia    T    C        0      0        2 
  16  chr16_10924738     AOna    T    C        0      0        2 
  16  chr16_10924738     ASom    T    C        0      0        2 
  16  chr16_10924738     HCab    T    C        0      0        2 
  16  chr16_10924738     HPrz    T    C        0      0        2 
  16  chr16_10924738     ZBoe    T    C      0.5      1        2 
  16  chr16_10924738     ZGre    T    C        0      0        2 
  16  chr16_10924738     ZHar    T    C        0      0        2 
  16  chr16_10924738   Sample    T    C        0      0        2 
  16  chr16_10927326     AAsi    T    G        0      0        2 
  16  chr16_10927326     AKia    T    G      0.5      1        2 
  16  chr16_10927326     AOna    T    G        0      0        2 
  16  chr16_10927326     ASom    T    G        0      0        2 
  16  chr16_10927326     HCab    T    G        0      0        2 
  16  chr16_10927326     HPrz    T    G        0      0        2 
  16  chr16_10927326     ZBoe    T    G        0      0        2 
  16  chr16_10927326     ZGre    T    G        0      0        2 
  16  chr16_10927326     ZHar    T    G        0      0        2 
  16  chr16_10927326   Sample    T    G        0      0        2 
  16  chr16_10932390     AAsi    C    T        0      0        2 
  16  chr16_10932390     AKia    C    T        0      0        2 
  16  chr16_10932390     AOna    C    T        0      0        2 
  16  chr16_10932390     ASom    C    T        0      0        2 
  16  chr16_10932390     HCab    C    T        0      0        2 
  16  chr16_10932390     HPrz    C    T        0      0        2 
  16  chr16_10932390     ZBoe    C    T      0.5      1        2 
  16  chr16_10932390     ZGre    C    T        0      0        2 
  16  chr16_10932390     ZHar    C    T        0      0        2 
  16  chr16_10932390   Sample    C    T        0      0        2 
  16  chr16_10941967     AAsi    T    C        0      0        2 
  16  chr16_10941967     AKia    T    C      0.5      1        2 
  16  chr16_10941967     AOna    T    C        0      0        2 
  16  chr16_10941967     ASom    T    C        0      0        2 
  16  chr16_10941967     HCab    T    C        0      0        2 
  16  chr16_10941967     HPrz    T    C        0      0        2 
  16  chr16_10941967     ZBoe    T    C        0      0        2 
  16  chr16_10941967     ZGre    T    C        0      0        2 
  16  chr16_10941967     ZHar    T    C        0      0        2 
  16  chr16_10941967   Sample    T    C        0      0        2 
  16  chr16_10947091     AAsi    A    G        0      0        2 
  16  chr16_10947091     AKia    A    G        0      0        2 
  16  chr16_10947091     AOna    A    G      0.5      1        2 
  16  chr16_10947091     ASom    A    G        0      0        2 
  16  chr16_10947091     HCab    A    G        0      0        2 
  16  chr16_10947091     HPrz    A    G        0      0        2 
  16  chr16_10947091     ZBoe    A    G        0      0        2 
  16  chr16_10947091     ZGre    A    G        0      0        2 
  16  chr16_10947091     ZHar    A    G        0      0        2 
  16  chr16_10947091   Sample    A    G        0      0        2 
  16  chr16_10949009     AAsi    C    A        0      0        2 
  16  chr16_10949009     AKia    C    A        0      0        2 
  16  chr16_10949009     AOna    C    A        0      0        2 
  16  chr16_10949009     ASom    C    A        0      0        2 
  16  chr16_10949009     HCab    C    A        0      0        2 
  16  chr16_10949009     HPrz    C    A        0      0        2 
  16  chr16_10949009     ZBoe    C    A        0      0        2 
  16  chr16_10949009     ZGre    C    A        1      2        2 
  16  chr16_10949009     ZHar    C    A        0      0        2 
  16  chr16_10949009   Sample    C    A        0      0        2 
  16  chr16_10951747     AAsi    C    T        0      0        2 
  16  chr16_10951747     AKia    C    T      0.5      1        2 
  16  chr16_10951747     AOna    C    T        0      0        2 
  16  chr16_10951747     ASom    C    T        0      0        2 
  16  chr16_10951747     HCab    C    T        0      0        2 
  16  chr16_10951747     HPrz    C    T        0      0        2 
  16  chr16_10951747     ZBoe    C    T        0      0        2 
  16  chr16_10951747     ZGre    C    T        0      0        2 
  16  chr16_10951747     ZHar    C    T        0      0        2 
  16  chr16_10951747   Sample    C    T        0      0        2 
  16  chr16_10953166     AAsi    A    G        0      0        2 
  16  chr16_10953166     AKia    A    G        0      0        2 
  16  chr16_10953166     AOna    A    G        0      0        2 
  16  chr16_10953166     ASom    A    G        0      0        2 
  16  chr16_10953166     HCab    A    G        0      0        2 
  16  chr16_10953166     HPrz    A    G        0      0        2 
  16  chr16_10953166     ZBoe    A    G      0.5      1        2 
  16  chr16_10953166     ZGre    A    G        0      0        2 
  16  chr16_10953166     ZHar    A    G        0      0        2 
  16  chr16_10953166   Sample    A    G        0      0        2 
  16  chr16_10953628     AAsi    A    C        0      0        2 
  16  chr16_10953628     AKia    A    C        0      0        2 
  16  chr16_10953628     AOna    A    C        0      0        2 
  16  chr16_10953628     ASom    A    C        0      0        2 
  16  chr16_10953628     HCab    A    C        1      2        2 
  16  chr16_10953628     HPrz    A    C        1      2        2 
  16  chr16_10953628     ZBoe    A    C        0      0        2 
  16  chr16_10953628     ZGre    A    C        0      0        2 
  16  chr16_10953628     ZHar    A    C        0      0        2 
  16  chr16_10953628   Sample    A    C        1      2        2 
  16  chr16_10957128     AAsi    T    G        0      0        2 
  16  chr16_10957128     AKia    T    G        0      0        2 
  16  chr16_10957128     AOna    T    G        0      0        2 
  16  chr16_10957128     ASom    T    G        0      0        2 
  16  chr16_10957128     HCab    T    G        1      2        2 
  16  chr16_10957128     HPrz    T    G        1      2        2 
  16  chr16_10957128     ZBoe    T    G        0      0        2 
  16  chr16_10957128     ZGre    T    G        0      0        2 
  16  chr16_10957128     ZHar    T    G        0      0        2 
  16  chr16_10957128   Sample    T    G        1      2        2 
  16  chr16_10957494     AAsi    C    T        0      0        2 
  16  chr16_10957494     AKia    C    T        0      0        2 
  16  chr16_10957494     AOna    C    T        0      0        2 
  16  chr16_10957494     ASom    C    T        0      0        2 
  16  chr16_10957494     HCab    C    T        1      2        2 
  16  chr16_10957494     HPrz    C    T        1      2        2 
  16  chr16_10957494     ZBoe    C    T        0      0        2 
  16  chr16_10957494     ZGre    C    T        0      0        2 
  16  chr16_10957494     ZHar    C    T        0      0        2 
  16  chr16_10957494   Sample    C    T        1      2        2 
  16  chr16_10961564     AAsi    T    C        0      0        2 
  16  chr16_10961564     AKia    T    C        0      0        2 
  16  chr16_10961564     AOna    T    C        0      0        2 
  16  chr16_10961564     ASom    T    C      0.5      1        2 
  16  chr16_10961564     HCab    T    C        0      0        2 
  16  chr16_10961564     HPrz    T    C        0      0        2 
  16  chr16_10961564     ZBoe    T    C        0      0        2 
  16  chr16_10961564     ZGre    T    C        0      0        2 
  16  chr16_10961564     ZHar    T    C        0      0        2 
  16  chr16_10961564   Sample    T    C        0      0        2 
  16  chr16_10962999     AAsi    T    C        0      0        2 
  16  chr16_10962999     AKia    T    C        0      0        2 
  16  chr16_10962999     AOna    T    C        0      0        2 
  16  chr16_10962999     ASom    T    C        0      0        2 
  16  chr16_10962999     HCab    T    C        0      0        2 
  16  chr16_10962999     HPrz    T    C        0      0        2 
  16  chr16_10962999     ZBoe    T    C        1      2        2 
  16  chr16_10962999     ZGre    T    C        0      0        2 
  16  chr16_10962999     ZHar    T    C        0      0        2 
  16  chr16_10962999   Sample    T    C        0      0        2 
  16  chr16_10970261     AAsi    A    G        0      0        2 
  16  chr16_10970261     AKia    A    G        0      0        2 
  16  chr16_10970261     AOna    A    G        0      0        2 
  16  chr16_10970261     ASom    A    G        0      0        2 
  16  chr16_10970261     HCab    A    G        0      0        2 
  16  chr16_10970261     HPrz    A    G        0      0        2 
  16  chr16_10970261     ZBoe    A    G      0.5      1        2 
  16  chr16_10970261     ZGre    A    G        0      0        2 
  16  chr16_10970261     ZHar    A    G        0      0        2 
  16  chr16_10970261   Sample    A    G        0      0        2 
  16  chr16_10975790     AAsi    A    G      0.5      1        2 
  16  chr16_10975790     AKia    A    G        0      0        2 
  16  chr16_10975790     AOna    A    G        0      0        2 
  16  chr16_10975790     ASom    A    G        0      0        2 
  16  chr16_10975790     HCab    A    G        0      0        2 
  16  chr16_10975790     HPrz    A    G        0      0        2 
  16  chr16_10975790     ZBoe    A    G        0      0        2 
  16  chr16_10975790     ZGre    A    G        0      0        2 
  16  chr16_10975790     ZHar    A    G        0      0        2 
  16  chr16_10975790   Sample    A    G        0      0        2 
  16  chr16_10976427     AAsi    G    C        0      0        2 
  16  chr16_10976427     AKia    G    C      0.5      1        2 
  16  chr16_10976427     AOna    G    C        0      0        2 
  16  chr16_10976427     ASom    G    C        0      0        2 
  16  chr16_10976427     HCab    G    C        0      0        2 
  16  chr16_10976427     HPrz    G    C        0      0        2 
  16  chr16_10976427     ZBoe    G    C        0      0        2 
  16  chr16_10976427     ZGre    G    C        0      0        2 
  16  chr16_10976427     ZHar    G    C        0      0        2 
  16  chr16_10976427   Sample    G    C        0      0        2 
  16  chr16_10981070     AAsi    T    C        0      0        2 
  16  chr16_10981070     AKia    T    C        0      0        2 
  16  chr16_10981070     AOna    T    C        0      0        2 
  16  chr16_10981070     ASom    T    C        0      0        2 
  16  chr16_10981070     HCab    T    C        1      2        2 
  16  chr16_10981070     HPrz    T    C        1      2        2 
  16  chr16_10981070     ZBoe    T    C        0      0        2 
  16  chr16_10981070     ZGre    T    C        0      0        2 
  16  chr16_10981070     ZHar    T    C        0      0        2 
  16  chr16_10981070   Sample    T    C        1      2        2 
  16  chr16_10984293     AAsi    T    C        0      0        2 
  16  chr16_10984293     AKia    T    C        0      0        2 
  16  chr16_10984293     AOna    T    C        0      0        2 
  16  chr16_10984293     ASom    T    C        0      0        2 
  16  chr16_10984293     HCab    T    C        1      2        2 
  16  chr16_10984293     HPrz    T    C        1      2        2 
  16  chr16_10984293     ZBoe    T    C        0      0        2 
  16  chr16_10984293     ZGre    T    C        0      0        2 
  16  chr16_10984293     ZHar    T    C        0      0        2 
  16  chr16_10984293   Sample    T    C        1      2        2 
  16  chr16_10984816     AAsi    T    C        0      0        2 
  16  chr16_10984816     AKia    T    C        0      0        2 
  16  chr16_10984816     AOna    T    C        0      0        2 
  16  chr16_10984816     ASom    T    C        0      0        2 
  16  chr16_10984816     HCab    T    C        0      0        2 
  16  chr16_10984816     HPrz    T    C        0      0        2 
  16  chr16_10984816     ZBoe    T    C      0.5      1        2 
  16  chr16_10984816     ZGre    T    C        0      0        2 
  16  chr16_10984816     ZHar    T    C        0      0        2 
  16  chr16_10984816   Sample    T    C        0      0        2 
  16  chr16_10989826     AAsi    T    C        0      0        2 
  16  chr16_10989826     AKia    T    C        0      0        2 
  16  chr16_10989826     AOna    T    C        0      0        2 
  16  chr16_10989826     ASom    T    C        0      0        2 
  16  chr16_10989826     HCab    T    C        0      0        2 
  16  chr16_10989826     HPrz    T    C        0      0        2 
  16  chr16_10989826     ZBoe    T    C        0      0        2 
  16  chr16_10989826     ZGre    T    C        0      0        2 
  16  chr16_10989826     ZHar    T    C      0.5      1        2 
  16  chr16_10989826   Sample    T    C        0      0        2 
  16  chr16_10991221     AAsi    C    T        0      0        2 
  16  chr16_10991221     AKia    C    T        0      0        2 
  16  chr16_10991221     AOna    C    T        0      0        2 
  16  chr16_10991221     ASom    C    T        0      0        2 
  16  chr16_10991221     HCab    C    T        1      2        2 
  16  chr16_10991221     HPrz    C    T        1      2        2 
  16  chr16_10991221     ZBoe    C    T        0      0        2 
  16  chr16_10991221     ZGre    C    T        0      0        2 
  16  chr16_10991221     ZHar    C    T        0      0        2 
  16  chr16_10991221   Sample    C    T        1      2        2 
  16  chr16_10993058     AAsi    G    C        0      0        2 
  16  chr16_10993058     AKia    G    C        0      0        2 
  16  chr16_10993058     AOna    G    C        0      0        2 
  16  chr16_10993058     ASom    G    C        0      0        2 
  16  chr16_10993058     HCab    G    C      0.5      1        2 
  16  chr16_10993058     HPrz    G    C        1      2        2 
  16  chr16_10993058     ZBoe    G    C        0      0        2 
  16  chr16_10993058     ZGre    G    C        0      0        2 
  16  chr16_10993058     ZHar    G    C        0      0        2 
  16  chr16_10993058   Sample    G    C        0      0        2 
  16  chr16_10993714     AAsi    T    C        0      0        2 
  16  chr16_10993714     AKia    T    C        0      0        2 
  16  chr16_10993714     AOna    T    C        0      0        2 
  16  chr16_10993714     ASom    T    C        0      0        2 
  16  chr16_10993714     HCab    T    C        0      0        2 
  16  chr16_10993714     HPrz    T    C        0      0        2 
  16  chr16_10993714     ZBoe    T    C      0.5      1        2 
  16  chr16_10993714     ZGre    T    C        0      0        2 
  16  chr16_10993714     ZHar    T    C        0      0        2 
  16  chr16_10993714   Sample    T    C        0      0        2 
  16  chr16_10994079     AAsi    A    C        0      0        2 
  16  chr16_10994079     AKia    A    C        0      0        2 
  16  chr16_10994079     AOna    A    C        0      0        2 
  16  chr16_10994079     ASom    A    C        0      0        2 
  16  chr16_10994079     HCab    A    C        0      0        2 
  16  chr16_10994079     HPrz    A    C        0      0        2 
  16  chr16_10994079     ZBoe    A    C        0      0        2 
  16  chr16_10994079     ZGre    A    C        0      0        2 
  16  chr16_10994079     ZHar    A    C        1      2        2 
  16  chr16_10994079   Sample    A    C        0      0        2 
  16  chr16_10994102     AAsi    G    C        0      0        2 
  16  chr16_10994102     AKia    G    C        0      0        2 
  16  chr16_10994102     AOna    G    C        0      0        2 
  16  chr16_10994102     ASom    G    C        0      0        2 
  16  chr16_10994102     HCab    G    C        0      0        2 
  16  chr16_10994102     HPrz    G    C        0      0        2 
  16  chr16_10994102     ZBoe    G    C        0      0        2 
  16  chr16_10994102     ZGre    G    C        1      2        2 
  16  chr16_10994102     ZHar    G    C        0      0        2 
  16  chr16_10994102   Sample    G    C        0      0        2 
  16  chr16_10994549     AAsi    A    C        0      0        2 
  16  chr16_10994549     AKia    A    C        0      0        2 
  16  chr16_10994549     AOna    A    C      0.5      1        2 
  16  chr16_10994549     ASom    A    C        0      0        2 
  16  chr16_10994549     HCab    A    C        0      0        2 
  16  chr16_10994549     HPrz    A    C        0      0        2 
  16  chr16_10994549     ZBoe    A    C        0      0        2 
  16  chr16_10994549     ZGre    A    C        0      0        2 
  16  chr16_10994549     ZHar    A    C        0      0        2 
  16  chr16_10994549   Sample    A    C        0      0        2 
  16  chr16_10999573     AAsi    G    C        0      0        2 
  16  chr16_10999573     AKia    G    C      0.5      1        2 
  16  chr16_10999573     AOna    G    C        0      0        2 
  16  chr16_10999573     ASom    G    C        0      0        2 
  16  chr16_10999573     HCab    G    C        1      2        2 
  16  chr16_10999573     HPrz    G    C        1      2        2 
  16  chr16_10999573     ZBoe    G    C        0      0        2 
  16  chr16_10999573     ZGre    G    C        0      0        2 
  16  chr16_10999573     ZHar    G    C        0      0        2 
  16  chr16_10999573   Sample    G    C        1      2        2 
  16  chr16_11001955     AAsi    A    G        0      0        2 
  16  chr16_11001955     AKia    A    G      0.5      1        2 
  16  chr16_11001955     AOna    A    G        0      0        2 
  16  chr16_11001955     ASom    A    G        0      0        2 
  16  chr16_11001955     HCab    A    G        0      0        2 
  16  chr16_11001955     HPrz    A    G        0      0        2 
  16  chr16_11001955     ZBoe    A    G        0      0        2 
  16  chr16_11001955     ZGre    A    G        0      0        2 
  16  chr16_11001955     ZHar    A    G        0      0        2 
  16  chr16_11001955   Sample    A    G        0      0        2 
  16  chr16_11003380     AAsi    A    T        0      0        2 
  16  chr16_11003380     AKia    A    T        0      0        2 
  16  chr16_11003380     AOna    A    T        0      0        2 
  16  chr16_11003380     ASom    A    T        0      0        2 
  16  chr16_11003380     HCab    A    T        0      0        2 
  16  chr16_11003380     HPrz    A    T        0      0        2 
  16  chr16_11003380     ZBoe    A    T      0.5      1        2 
  16  chr16_11003380     ZGre    A    T        0      0        2 
  16  chr16_11003380     ZHar    A    T        0      0        2 
  16  chr16_11003380   Sample    A    T        0      0        2 
  16  chr16_11008494     AAsi    A    C        0      0        2 
  16  chr16_11008494     AKia    A    C        0      0        2 
  16  chr16_11008494     AOna    A    C        0      0        2 
  16  chr16_11008494     ASom    A    C        0      0        2 
  16  chr16_11008494     HCab    A    C        0      0        2 
  16  chr16_11008494     HPrz    A    C        0      0        2 
  16  chr16_11008494     ZBoe    A    C      0.5      1        2 
  16  chr16_11008494     ZGre    A    C        0      0        2 
  16  chr16_11008494     ZHar    A    C        0      0        2 
  16  chr16_11008494   Sample    A    C        0      0        2 
  16  chr16_11022197     AAsi    C    T        0      0        2 
  16  chr16_11022197     AKia    C    T        0      0        2 
  16  chr16_11022197     AOna    C    T        0      0        2 
  16  chr16_11022197     ASom    C    T        0      0        2 
  16  chr16_11022197     HCab    C    T        1      2        2 
  16  chr16_11022197     HPrz    C    T        1      2        2 
  16  chr16_11022197     ZBoe    C    T        0      0        2 
  16  chr16_11022197     ZGre    C    T        0      0        2 
  16  chr16_11022197     ZHar    C    T        0      0        2 
  16  chr16_11022197   Sample    C    T        1      2        2 
  16  chr16_11024288     AAsi    A    G        0      0        2 
  16  chr16_11024288     AKia    A    G        0      0        2 
  16  chr16_11024288     AOna    A    G        0      0        2 
  16  chr16_11024288     ASom    A    G        0      0        2 
  16  chr16_11024288     HCab    A    G        0      0        2 
  16  chr16_11024288     HPrz    A    G        0      0        2 
  16  chr16_11024288     ZBoe    A    G        0      0        2 
  16  chr16_11024288     ZGre    A    G        1      2        2 
  16  chr16_11024288     ZHar    A    G        0      0        2 
  16  chr16_11024288   Sample    A    G        0      0        2 
  16  chr16_11029577     AAsi    C    T        0      0        2 
  16  chr16_11029577     AKia    C    T        0      0        2 
  16  chr16_11029577     AOna    C    T        0      0        2 
  16  chr16_11029577     ASom    C    T        0      0        2 
  16  chr16_11029577     HCab    C    T        0      0        2 
  16  chr16_11029577     HPrz    C    T        0      0        2 
  16  chr16_11029577     ZBoe    C    T      0.5      1        2 
  16  chr16_11029577     ZGre    C    T        0      0        2 
  16  chr16_11029577     ZHar    C    T        0      0        2 
  16  chr16_11029577   Sample    C    T        0      0        2 
  16  chr16_11034051     AAsi    T    C        0      0        2 
  16  chr16_11034051     AKia    T    C        0      0        2 
  16  chr16_11034051     AOna    T    C      0.5      1        2 
  16  chr16_11034051     ASom    T    C        0      0        2 
  16  chr16_11034051     HCab    T    C        0      0        2 
  16  chr16_11034051     HPrz    T    C        0      0        2 
  16  chr16_11034051     ZBoe    T    C        0      0        2 
  16  chr16_11034051     ZGre    T    C        0      0        2 
  16  chr16_11034051     ZHar    T    C        0      0        2 
  16  chr16_11034051   Sample    T    C        0      0        2 
  16  chr16_11034106     AAsi    C    A        0      0        2 
  16  chr16_11034106     AKia    C    A        0      0        2 
  16  chr16_11034106     AOna    C    A        0      0        2 
  16  chr16_11034106     ASom    C    A        0      0        2 
  16  chr16_11034106     HCab    C    A        1      2        2 
  16  chr16_11034106     HPrz    C    A        1      2        2 
  16  chr16_11034106     ZBoe    C    A        0      0        2 
  16  chr16_11034106     ZGre    C    A        0      0        2 
  16  chr16_11034106     ZHar    C    A        0      0        2 
  16  chr16_11034106   Sample    C    A        1      2        2 
  16  chr16_11038021     AAsi    T    C        0      0        2 
  16  chr16_11038021     AKia    T    C        1      2        2 
  16  chr16_11038021     AOna    T    C      0.5      1        2 
  16  chr16_11038021     ASom    T    C        0      0        2 
  16  chr16_11038021     HCab    T    C        0      0        2 
  16  chr16_11038021     HPrz    T    C        0      0        2 
  16  chr16_11038021     ZBoe    T    C        0      0        2 
  16  chr16_11038021     ZGre    T    C        0      0        2 
  16  chr16_11038021     ZHar    T    C        0      0        2 
  16  chr16_11038021   Sample    T    C        0      0        2 
  16  chr16_11039411     AAsi    C    A        0      0        2 
  16  chr16_11039411     AKia    C    A        0      0        2 
  16  chr16_11039411     AOna    C    A        0      0        2 
  16  chr16_11039411     ASom    C    A        0      0        2 
  16  chr16_11039411     HCab    C    A        0      0        2 
  16  chr16_11039411     HPrz    C    A        0      0        2 
  16  chr16_11039411     ZBoe    C    A      0.5      1        2 
  16  chr16_11039411     ZGre    C    A        0      0        2 
  16  chr16_11039411     ZHar    C    A        0      0        2 
  16  chr16_11039411   Sample    C    A        0      0        2 
  16  chr16_11043213     AAsi    A    G        0      0        2 
  16  chr16_11043213     AKia    A    G      0.5      1        2 
  16  chr16_11043213     AOna    A    G        0      0        2 
  16  chr16_11043213     ASom    A    G        0      0        2 
  16  chr16_11043213     HCab    A    G        0      0        2 
  16  chr16_11043213     HPrz    A    G        0      0        2 
  16  chr16_11043213     ZBoe    A    G        0      0        2 
  16  chr16_11043213     ZGre    A    G        0      0        2 
  16  chr16_11043213     ZHar    A    G        0      0        2 
  16  chr16_11043213   Sample    A    G        0      0        2 
  16  chr16_11044481     AAsi    G    A        0      0        2 
  16  chr16_11044481     AKia    G    A        0      0        2 
  16  chr16_11044481     AOna    G    A        0      0        2 
  16  chr16_11044481     ASom    G    A        0      0        2 
  16  chr16_11044481     HCab    G    A        0      0        2 
  16  chr16_11044481     HPrz    G    A        0      0        2 
  16  chr16_11044481     ZBoe    G    A        0      0        2 
  16  chr16_11044481     ZGre    G    A        0      0        2 
  16  chr16_11044481     ZHar    G    A        1      2        2 
  16  chr16_11044481   Sample    G    A        0      0        2 
  16  chr16_11063118     AAsi    G    T        0      0        2 
  16  chr16_11063118     AKia    G    T      0.5      1        2 
  16  chr16_11063118     AOna    G    T        1      2        2 
  16  chr16_11063118     ASom    G    T        0      0        2 
  16  chr16_11063118     HCab    G    T        0      0        2 
  16  chr16_11063118     HPrz    G    T        0      0        2 
  16  chr16_11063118     ZBoe    G    T        0      0        2 
  16  chr16_11063118     ZGre    G    T        0      0        2 
  16  chr16_11063118     ZHar    G    T        0      0        2 
  16  chr16_11063118   Sample    G    T        0      0        2 
  16  chr16_11072252     AAsi    C    T        0      0        2 
  16  chr16_11072252     AKia    C    T        0      0        2 
  16  chr16_11072252     AOna    C    T        0      0        2 
  16  chr16_11072252     ASom    C    T        0      0        2 
  16  chr16_11072252     HCab    C    T        0      0        2 
  16  chr16_11072252     HPrz    C    T        0      0        2 
  16  chr16_11072252     ZBoe    C    T      0.5      1        2 
  16  chr16_11072252     ZGre    C    T        0      0        2 
  16  chr16_11072252     ZHar    C    T        0      0        2 
  16  chr16_11072252   Sample    C    T        0      0        2 
  16  chr16_11078982     AAsi    T    C        1      2        2 
  16  chr16_11078982     AKia    T    C        0      0        2 
  16  chr16_11078982     AOna    T    C        0      0        2 
  16  chr16_11078982     ASom    T    C        1      2        2 
  16  chr16_11078982     HCab    T    C        0      0        2 
  16  chr16_11078982     HPrz    T    C        0      0        2 
  16  chr16_11078982     ZBoe    T    C        0      0        2 
  16  chr16_11078982     ZGre    T    C        0      0        2 
  16  chr16_11078982     ZHar    T    C        0      0        2 
  16  chr16_11078982   Sample    T    C        0      0        2 
  16  chr16_11083902     AAsi    T    C        0      0        2 
  16  chr16_11083902     AKia    T    C        0      0        2 
  16  chr16_11083902     AOna    T    C        0      0        2 
  16  chr16_11083902     ASom    T    C        0      0        2 
  16  chr16_11083902     HCab    T    C        0      0        2 
  16  chr16_11083902     HPrz    T    C        0      0        2 
  16  chr16_11083902     ZBoe    T    C        0      0        2 
  16  chr16_11083902     ZGre    T    C        1      2        2 
  16  chr16_11083902     ZHar    T    C        0      0        2 
  16  chr16_11083902   Sample    T    C        0      0        2 
  16  chr16_11087662     AAsi    C    T      0.5      1        2 
  16  chr16_11087662     AKia    C    T        0      0        2 
  16  chr16_11087662     AOna    C    T        0      0        2 
  16  chr16_11087662     ASom    C    T        0      0        2 
  16  chr16_11087662     HCab    C    T        0      0        2 
  16  chr16_11087662     HPrz    C    T        0      0        2 
  16  chr16_11087662     ZBoe    C    T        0      0        2 
  16  chr16_11087662     ZGre    C    T        0      0        2 
  16  chr16_11087662     ZHar    C    T        0      0        2 
  16  chr16_11087662   Sample    C    T        0      0        2 
  16  chr16_11090120     AAsi    C    T        0      0        2 
  16  chr16_11090120     AKia    C    T        0      0        2 
  16  chr16_11090120     AOna    C    T        0      0        2 
  16  chr16_11090120     ASom    C    T        0      0        2 
  16  chr16_11090120     HCab    C    T      0.5      1        2 
  16  chr16_11090120     HPrz    C    T        0      0        2 
  16  chr16_11090120     ZBoe    C    T        0      0        2 
  16  chr16_11090120     ZGre    C    T        0      0        2 
  16  chr16_11090120     ZHar    C    T        0      0        2 
  16  chr16_11090120   Sample    C    T        0      0        2 
  16  chr16_11090317     AAsi    C    T        0      0        2 
  16  chr16_11090317     AKia    C    T        0      0        2 
  16  chr16_11090317     AOna    C    T      0.5      1        2 
  16  chr16_11090317     ASom    C    T        0      0        2 
  16  chr16_11090317     HCab    C    T        0      0        2 
  16  chr16_11090317     HPrz    C    T        0      0        2 
  16  chr16_11090317     ZBoe    C    T        0      0        2 
  16  chr16_11090317     ZGre    C    T        0      0        2 
  16  chr16_11090317     ZHar    C    T        0      0        2 
  16  chr16_11090317   Sample    C    T        0      0        2 
  16  chr16_11096486     AAsi    T    C        0      0        2 
  16  chr16_11096486     AKia    T    C        0      0        2 
  16  chr16_11096486     AOna    T    C        0      0        2 
  16  chr16_11096486     ASom    T    C        0      0        2 
  16  chr16_11096486     HCab    T    C        1      2        2 
  16  chr16_11096486     HPrz    T    C        1      2        2 
  16  chr16_11096486     ZBoe    T    C        0      0        2 
  16  chr16_11096486     ZGre    T    C        0      0        2 
  16  chr16_11096486     ZHar    T    C        0      0        2 
  16  chr16_11096486   Sample    T    C        1      2        2 
  16  chr16_11098614     AAsi    C    T        0      0        2 
  16  chr16_11098614     AKia    C    T        0      0        2 
  16  chr16_11098614     AOna    C    T        0      0        2 
  16  chr16_11098614     ASom    C    T        0      0        2 
  16  chr16_11098614     HCab    C    T        0      0        2 
  16  chr16_11098614     HPrz    C    T        0      0        2 
  16  chr16_11098614     ZBoe    C    T        0      0        2 
  16  chr16_11098614     ZGre    C    T        0      0        2 
  16  chr16_11098614     ZHar    C    T      0.5      1        2 
  16  chr16_11098614   Sample    C    T        0      0        2 
  16  chr16_11099781     AAsi    C    T        0      0        2 
  16  chr16_11099781     AKia    C    T        1      2        2 
  16  chr16_11099781     AOna    C    T        0      0        2 
  16  chr16_11099781     ASom    C    T        0      0        2 
  16  chr16_11099781     HCab    C    T        1      2        2 
  16  chr16_11099781     HPrz    C    T        1      2        2 
  16  chr16_11099781     ZBoe    C    T        0      0        2 
  16  chr16_11099781     ZGre    C    T        0      0        2 
  16  chr16_11099781     ZHar    C    T        0      0        2 
  16  chr16_11099781   Sample    C    T        1      2        2 
  16  chr16_11103241     AAsi    C    T        0      0        2 
  16  chr16_11103241     AKia    C    T        0      0        2 
  16  chr16_11103241     AOna    C    T        0      0        2 
  16  chr16_11103241     ASom    C    T        0      0        2 
  16  chr16_11103241     HCab    C    T      0.5      1        2 
  16  chr16_11103241     HPrz    C    T        0      0        2 
  16  chr16_11103241     ZBoe    C    T        0      0        2 
  16  chr16_11103241     ZGre    C    T        0      0        2 
  16  chr16_11103241     ZHar    C    T        0      0        2 
  16  chr16_11103241   Sample    C    T        1      2        2 
  16  chr16_11108126     AAsi    G    C        0      0        2 
  16  chr16_11108126     AKia    G    C        0      0        2 
  16  chr16_11108126     AOna    G    C        0      0        2 
  16  chr16_11108126     ASom    G    C        0      0        2 
  16  chr16_11108126     HCab    G    C        0      0        2 
  16  chr16_11108126     HPrz    G    C        0      0        2 
  16  chr16_11108126     ZBoe    G    C        0      0        2 
  16  chr16_11108126     ZGre    G    C        1      2        2 
  16  chr16_11108126     ZHar    G    C        0      0        2 
  16  chr16_11108126   Sample    G    C        0      0        2 
  16  chr16_11112442     AAsi    C    A        0      0        2 
  16  chr16_11112442     AKia    C    A        0      0        2 
  16  chr16_11112442     AOna    C    A        1      2        2 
  16  chr16_11112442     ASom    C    A        0      0        2 
  16  chr16_11112442     HCab    C    A        0      0        2 
  16  chr16_11112442     HPrz    C    A        0      0        2 
  16  chr16_11112442     ZBoe    C    A        0      0        2 
  16  chr16_11112442     ZGre    C    A        0      0        2 
  16  chr16_11112442     ZHar    C    A        0      0        2 
  16  chr16_11112442   Sample    C    A        0      0        2 
  16  chr16_11125293     AAsi    G    A        0      0        2 
  16  chr16_11125293     AKia    G    A        0      0        2 
  16  chr16_11125293     AOna    G    A        0      0        2 
  16  chr16_11125293     ASom    G    A        0      0        2 
  16  chr16_11125293     HCab    G    A        1      2        2 
  16  chr16_11125293     HPrz    G    A        1      2        2 
  16  chr16_11125293     ZBoe    G    A        0      0        2 
  16  chr16_11125293     ZGre    G    A        0      0        2 
  16  chr16_11125293     ZHar    G    A        0      0        2 
  16  chr16_11125293   Sample    G    A        1      2        2 
  16  chr16_11130064     AAsi    A    G        0      0        2 
  16  chr16_11130064     AKia    A    G        0      0        2 
  16  chr16_11130064     AOna    A    G      0.5      1        2 
  16  chr16_11130064     ASom    A    G        0      0        2 
  16  chr16_11130064     HCab    A    G        0      0        2 
  16  chr16_11130064     HPrz    A    G        0      0        2 
  16  chr16_11130064     ZBoe    A    G        0      0        2 
  16  chr16_11130064     ZGre    A    G        0      0        2 
  16  chr16_11130064     ZHar    A    G        0      0        2 
  16  chr16_11130064   Sample    A    G        0      0        2 
  16  chr16_11131387     AAsi    C    T        1      2        2 
  16  chr16_11131387     AKia    C    T        0      0        2 
  16  chr16_11131387     AOna    C    T        0      0        2 
  16  chr16_11131387     ASom    C    T        1      2        2 
  16  chr16_11131387     HCab    C    T        0      0        2 
  16  chr16_11131387     HPrz    C    T        0      0        2 
  16  chr16_11131387     ZBoe    C    T        0      0        2 
  16  chr16_11131387     ZGre    C    T        0      0        2 
  16  chr16_11131387     ZHar    C    T        0      0        2 
  16  chr16_11131387   Sample    C    T        0      0        2 
  16  chr16_11135165     AAsi    T    C        0      0        2 
  16  chr16_11135165     AKia    T    C        0      0        2 
  16  chr16_11135165     AOna    T    C        0      0        2 
  16  chr16_11135165     ASom    T    C        0      0        2 
  16  chr16_11135165     HCab    T    C        0      0        2 
  16  chr16_11135165     HPrz    T    C        0      0        2 
  16  chr16_11135165     ZBoe    T    C        0      0        2 
  16  chr16_11135165     ZGre    T    C        0      0        2 
  16  chr16_11135165     ZHar    T    C      0.5      1        2 
  16  chr16_11135165   Sample    T    C        0      0        2 
  16  chr16_11135756     AAsi    A    C        0      0        2 
  16  chr16_11135756     AKia    A    C        0      0        2 
  16  chr16_11135756     AOna    A    C        0      0        2 
  16  chr16_11135756     ASom    A    C        0      0        2 
  16  chr16_11135756     HCab    A    C        0      0        2 
  16  chr16_11135756     HPrz    A    C        0      0        2 
  16  chr16_11135756     ZBoe    A    C        0      0        2 
  16  chr16_11135756     ZGre    A    C        0      0        2 
  16  chr16_11135756     ZHar    A    C        1      2        2 
  16  chr16_11135756   Sample    A    C        0      0        2 
  16  chr16_11136597     AAsi    G    A        0      0        2 
  16  chr16_11136597     AKia    G    A        0      0        2 
  16  chr16_11136597     AOna    G    A        0      0        2 
  16  chr16_11136597     ASom    G    A        0      0        2 
  16  chr16_11136597     HCab    G    A        0      0        2 
  16  chr16_11136597     HPrz    G    A        0      0        2 
  16  chr16_11136597     ZBoe    G    A        0      0        2 
  16  chr16_11136597     ZGre    G    A        1      2        2 
  16  chr16_11136597     ZHar    G    A        0      0        2 
  16  chr16_11136597   Sample    G    A        0      0        2 
  16  chr16_11137090     AAsi    T    G        0      0        2 
  16  chr16_11137090     AKia    T    G        0      0        2 
  16  chr16_11137090     AOna    T    G        0      0        2 
  16  chr16_11137090     ASom    T    G        1      2        2 
  16  chr16_11137090     HCab    T    G        0      0        2 
  16  chr16_11137090     HPrz    T    G        0      0        2 
  16  chr16_11137090     ZBoe    T    G        0      0        2 
  16  chr16_11137090     ZGre    T    G        0      0        2 
  16  chr16_11137090     ZHar    T    G        0      0        2 
  16  chr16_11137090   Sample    T    G        0      0        2 
  16  chr16_11140454     AAsi    A    G        0      0        2 
  16  chr16_11140454     AKia    A    G        0      0        2 
  16  chr16_11140454     AOna    A    G        0      0        2 
  16  chr16_11140454     ASom    A    G        0      0        2 
  16  chr16_11140454     HCab    A    G        1      2        2 
  16  chr16_11140454     HPrz    A    G        1      2        2 
  16  chr16_11140454     ZBoe    A    G        0      0        2 
  16  chr16_11140454     ZGre    A    G        0      0        2 
  16  chr16_11140454     ZHar    A    G        0      0        2 
  16  chr16_11140454   Sample    A    G        1      2        2 
  16  chr16_11142940     AAsi    T    C        0      0        2 
  16  chr16_11142940     AKia    T    C        0      0        2 
  16  chr16_11142940     AOna    T    C        0      0        2 
  16  chr16_11142940     ASom    T    C        0      0        2 
  16  chr16_11142940     HCab    T    C        1      2        2 
  16  chr16_11142940     HPrz    T    C        1      2        2 
  16  chr16_11142940     ZBoe    T    C        0      0        2 
  16  chr16_11142940     ZGre    T    C        0      0        2 
  16  chr16_11142940     ZHar    T    C        0      0        2 
  16  chr16_11142940   Sample    T    C        1      2        2 
  16  chr16_11153124     AAsi    T    G        0      0        2 
  16  chr16_11153124     AKia    T    G        0      0        2 
  16  chr16_11153124     AOna    T    G        0      0        2 
  16  chr16_11153124     ASom    T    G        0      0        2 
  16  chr16_11153124     HCab    T    G        1      2        2 
  16  chr16_11153124     HPrz    T    G        1      2        2 
  16  chr16_11153124     ZBoe    T    G        0      0        2 
  16  chr16_11153124     ZGre    T    G        0      0        2 
  16  chr16_11153124     ZHar    T    G        0      0        2 
  16  chr16_11153124   Sample    T    G        1      2        2 
  16  chr16_11162641     AAsi    A    T        0      0        2 
  16  chr16_11162641     AKia    A    T        0      0        2 
  16  chr16_11162641     AOna    A    T        0      0        2 
  16  chr16_11162641     ASom    A    T        0      0        2 
  16  chr16_11162641     HCab    A    T        0      0        2 
  16  chr16_11162641     HPrz    A    T        0      0        2 
  16  chr16_11162641     ZBoe    A    T      0.5      1        2 
  16  chr16_11162641     ZGre    A    T        0      0        2 
  16  chr16_11162641     ZHar    A    T        0      0        2 
  16  chr16_11162641   Sample    A    T        0      0        2 
  16  chr16_11166702     AAsi    G    C        0      0        2 
  16  chr16_11166702     AKia    G    C        0      0        2 
  16  chr16_11166702     AOna    G    C        0      0        2 
  16  chr16_11166702     ASom    G    C        0      0        2 
  16  chr16_11166702     HCab    G    C        0      0        2 
  16  chr16_11166702     HPrz    G    C        0      0        2 
  16  chr16_11166702     ZBoe    G    C        0      0        2 
  16  chr16_11166702     ZGre    G    C        0      0        2 
  16  chr16_11166702     ZHar    G    C        1      2        2 
  16  chr16_11166702   Sample    G    C        0      0        2 
  16  chr16_11167262     AAsi    A    G        0      0        2 
  16  chr16_11167262     AKia    A    G        0      0        2 
  16  chr16_11167262     AOna    A    G        0      0        2 
  16  chr16_11167262     ASom    A    G        0      0        2 
  16  chr16_11167262     HCab    A    G        1      2        2 
  16  chr16_11167262     HPrz    A    G        1      2        2 
  16  chr16_11167262     ZBoe    A    G        0      0        2 
  16  chr16_11167262     ZGre    A    G        0      0        2 
  16  chr16_11167262     ZHar    A    G        0      0        2 
  16  chr16_11167262   Sample    A    G        1      2        2 
  16  chr16_11167487     AAsi    A    G        1      2        2 
  16  chr16_11167487     AKia    A    G        0      0        2 
  16  chr16_11167487     AOna    A    G        0      0        2 
  16  chr16_11167487     ASom    A    G      0.5      1        2 
  16  chr16_11167487     HCab    A    G        0      0        2 
  16  chr16_11167487     HPrz    A    G        0      0        2 
  16  chr16_11167487     ZBoe    A    G        0      0        2 
  16  chr16_11167487     ZGre    A    G        0      0        2 
  16  chr16_11167487     ZHar    A    G        0      0        2 
  16  chr16_11167487   Sample    A    G        0      0        2 
  16  chr16_11170176     AAsi    C    G        0      0        2 
  16  chr16_11170176     AKia    C    G        0      0        2 
  16  chr16_11170176     AOna    C    G        0      0        2 
  16  chr16_11170176     ASom    C    G        0      0        2 
  16  chr16_11170176     HCab    C    G        1      2        2 
  16  chr16_11170176     HPrz    C    G        1      2        2 
  16  chr16_11170176     ZBoe    C    G        0      0        2 
  16  chr16_11170176     ZGre    C    G        0      0        2 
  16  chr16_11170176     ZHar    C    G        0      0        2 
  16  chr16_11170176   Sample    C    G        1      2        2 
  16  chr16_11196117     AAsi    A    G        0      0        2 
  16  chr16_11196117     AKia    A    G        1      2        2 
  16  chr16_11196117     AOna    A    G        0      0        2 
  16  chr16_11196117     ASom    A    G        0      0        2 
  16  chr16_11196117     HCab    A    G        0      0        2 
  16  chr16_11196117     HPrz    A    G        0      0        2 
  16  chr16_11196117     ZBoe    A    G        0      0        2 
  16  chr16_11196117     ZGre    A    G        0      0        2 
  16  chr16_11196117     ZHar    A    G        0      0        2 
  16  chr16_11196117   Sample    A    G        0      0        2 
  16  chr16_11198858     AAsi    C    G        0      0        2 
  16  chr16_11198858     AKia    C    G        0      0        2 
  16  chr16_11198858     AOna    C    G        0      0        2 
  16  chr16_11198858     ASom    C    G        0      0        2 
  16  chr16_11198858     HCab    C    G        1      2        2 
  16  chr16_11198858     HPrz    C    G        1      2        2 
  16  chr16_11198858     ZBoe    C    G        0      0        2 
  16  chr16_11198858     ZGre    C    G        0      0        2 
  16  chr16_11198858     ZHar    C    G        0      0        2 
  16  chr16_11198858   Sample    C    G        1      2        2 
  16  chr16_11203450     AAsi    C    T        0      0        2 
  16  chr16_11203450     AKia    C    T        0      0        2 
  16  chr16_11203450     AOna    C    T        0      0        2 
  16  chr16_11203450     ASom    C    T        0      0        2 
  16  chr16_11203450     HCab    C    T        1      2        2 
  16  chr16_11203450     HPrz    C    T        1      2        2 
  16  chr16_11203450     ZBoe    C    T        0      0        2 
  16  chr16_11203450     ZGre    C    T        0      0        2 
  16  chr16_11203450     ZHar    C    T        0      0        2 
  16  chr16_11203450   Sample    C    T        1      2        2 
  16  chr16_11208740     AAsi    G    A        0      0        2 
  16  chr16_11208740     AKia    G    A      0.5      1        2 
  16  chr16_11208740     AOna    G    A        0      0        2 
  16  chr16_11208740     ASom    G    A        0      0        2 
  16  chr16_11208740     HCab    G    A        0      0        2 
  16  chr16_11208740     HPrz    G    A        0      0        2 
  16  chr16_11208740     ZBoe    G    A        0      0        2 
  16  chr16_11208740     ZGre    G    A        0      0        2 
  16  chr16_11208740     ZHar    G    A        0      0        2 
  16  chr16_11208740   Sample    G    A        0      0        2 
  16  chr16_11246063     AAsi    C    A        0      0        2 
  16  chr16_11246063     AKia    C    A        0      0        2 
  16  chr16_11246063     AOna    C    A        0      0        2 
  16  chr16_11246063     ASom    C    A        0      0        2 
  16  chr16_11246063     HCab    C    A        0      0        2 
  16  chr16_11246063     HPrz    C    A        0      0        2 
  16  chr16_11246063     ZBoe    C    A        0      0        2 
  16  chr16_11246063     ZGre    C    A        0      0        2 
  16  chr16_11246063     ZHar    C    A      0.5      1        2 
  16  chr16_11246063   Sample    C    A        0      0        2 
  16  chr16_11263011     AAsi    G    T        0      0        2 
  16  chr16_11263011     AKia    G    T        0      0        2 
  16  chr16_11263011     AOna    G    T      0.5      1        2 
  16  chr16_11263011     ASom    G    T        0      0        2 
  16  chr16_11263011     HCab    G    T        0      0        2 
  16  chr16_11263011     HPrz    G    T        0      0        2 
  16  chr16_11263011     ZBoe    G    T        0      0        2 
  16  chr16_11263011     ZGre    G    T        0      0        2 
  16  chr16_11263011     ZHar    G    T        0      0        2 
  16  chr16_11263011   Sample    G    T        0      0        2 
  16  chr16_11267571     AAsi    C    T        0      0        2 
  16  chr16_11267571     AKia    C    T        1      2        2 
  16  chr16_11267571     AOna    C    T        1      2        2 
  16  chr16_11267571     ASom    C    T        0      0        2 
  16  chr16_11267571     HCab    C    T        0      0        2 
  16  chr16_11267571     HPrz    C    T        0      0        2 
  16  chr16_11267571     ZBoe    C    T        0      0        2 
  16  chr16_11267571     ZGre    C    T        0      0        2 
  16  chr16_11267571     ZHar    C    T        0      0        2 
  16  chr16_11267571   Sample    C    T        0      0        2 
  16  chr16_11292880     AAsi    T    C        0      0        2 
  16  chr16_11292880     AKia    T    C        0      0        2 
  16  chr16_11292880     AOna    T    C        0      0        2 
  16  chr16_11292880     ASom    T    C        0      0        2 
  16  chr16_11292880     HCab    T    C        0      0        2 
  16  chr16_11292880     HPrz    T    C        0      0        2 
  16  chr16_11292880     ZBoe    T    C        0      0        2 
  16  chr16_11292880     ZGre    T    C        1      2        2 
  16  chr16_11292880     ZHar    T    C        0      0        2 
  16  chr16_11292880   Sample    T    C        0      0        2 
  16  chr16_11299092     AAsi    C    G        0      0        2 
  16  chr16_11299092     AKia    C    G        0      0        2 
  16  chr16_11299092     AOna    C    G        0      0        2 
  16  chr16_11299092     ASom    C    G        0      0        2 
  16  chr16_11299092     HCab    C    G        0      0        2 
  16  chr16_11299092     HPrz    C    G        0      0        2 
  16  chr16_11299092     ZBoe    C    G      0.5      1        2 
  16  chr16_11299092     ZGre    C    G        0      0        2 
  16  chr16_11299092     ZHar    C    G        0      0        2 
  16  chr16_11299092   Sample    C    G        0      0        2 
  16  chr16_11300782     AAsi    T    C        0      0        2 
  16  chr16_11300782     AKia    T    C        0      0        2 
  16  chr16_11300782     AOna    T    C        0      0        2 
  16  chr16_11300782     ASom    T    C        0      0        2 
  16  chr16_11300782     HCab    T    C        1      2        2 
  16  chr16_11300782     HPrz    T    C        1      2        2 
  16  chr16_11300782     ZBoe    T    C        0      0        2 
  16  chr16_11300782     ZGre    T    C        0      0        2 
  16  chr16_11300782     ZHar    T    C        0      0        2 
  16  chr16_11300782   Sample    T    C        1      2        2 
  16  chr16_11302321     AAsi    T    C        0      0        2 
  16  chr16_11302321     AKia    T    C        0      0        2 
  16  chr16_11302321     AOna    T    C      0.5      1        2 
  16  chr16_11302321     ASom    T    C        0      0        2 
  16  chr16_11302321     HCab    T    C        0      0        2 
  16  chr16_11302321     HPrz    T    C        0      0        2 
  16  chr16_11302321     ZBoe    T    C        0      0        2 
  16  chr16_11302321     ZGre    T    C        0      0        2 
  16  chr16_11302321     ZHar    T    C        0      0        2 
  16  chr16_11302321   Sample    T    C        0      0        2 
  16  chr16_11303773     AAsi    G    A        0      0        2 
  16  chr16_11303773     AKia    G    A        0      0        2 
  16  chr16_11303773     AOna    G    A        0      0        2 
  16  chr16_11303773     ASom    G    A        0      0        2 
  16  chr16_11303773     HCab    G    A        1      2        2 
  16  chr16_11303773     HPrz    G    A        1      2        2 
  16  chr16_11303773     ZBoe    G    A        0      0        2 
  16  chr16_11303773     ZGre    G    A        0      0        2 
  16  chr16_11303773     ZHar    G    A        0      0        2 
  16  chr16_11303773   Sample    G    A        1      2        2 
  16  chr16_11310407     AAsi    A    G        0      0        2 
  16  chr16_11310407     AKia    A    G        0      0        2 
  16  chr16_11310407     AOna    A    G        0      0        2 
  16  chr16_11310407     ASom    A    G        0      0        2 
  16  chr16_11310407     HCab    A    G        0      0        2 
  16  chr16_11310407     HPrz    A    G        0      0        2 
  16  chr16_11310407     ZBoe    A    G        0      0        2 
  16  chr16_11310407     ZGre    A    G        0      0        2 
  16  chr16_11310407     ZHar    A    G      0.5      1        2 
  16  chr16_11310407   Sample    A    G        0      0        2 
  16  chr16_11311736     AAsi    G    A        0      0        2 
  16  chr16_11311736     AKia    G    A        0      0        2 
  16  chr16_11311736     AOna    G    A        0      0        2 
  16  chr16_11311736     ASom    G    A        0      0        2 
  16  chr16_11311736     HCab    G    A        1      2        2 
  16  chr16_11311736     HPrz    G    A        1      2        2 
  16  chr16_11311736     ZBoe    G    A        0      0        2 
  16  chr16_11311736     ZGre    G    A        0      0        2 
  16  chr16_11311736     ZHar    G    A        0      0        2 
  16  chr16_11311736   Sample    G    A        1      2        2 
  16  chr16_11317517     AAsi    T    C        0      0        2 
  16  chr16_11317517     AKia    T    C        0      0        2 
  16  chr16_11317517     AOna    T    C        0      0        2 
  16  chr16_11317517     ASom    T    C        0      0        2 
  16  chr16_11317517     HCab    T    C      0.5      1        2 
  16  chr16_11317517     HPrz    T    C        0      0        2 
  16  chr16_11317517     ZBoe    T    C        0      0        2 
  16  chr16_11317517     ZGre    T    C        0      0        2 
  16  chr16_11317517     ZHar    T    C        0      0        2 
  16  chr16_11317517   Sample    T    C        0      0        2 
  16  chr16_11317865     AAsi    G    A        0      0        2 
  16  chr16_11317865     AKia    G    A        0      0        2 
  16  chr16_11317865     AOna    G    A        0      0        2 
  16  chr16_11317865     ASom    G    A        0      0        2 
  16  chr16_11317865     HCab    G    A        1      2        2 
  16  chr16_11317865     HPrz    G    A        1      2        2 
  16  chr16_11317865     ZBoe    G    A        0      0        2 
  16  chr16_11317865     ZGre    G    A        0      0        2 
  16  chr16_11317865     ZHar    G    A        0      0        2 
  16  chr16_11317865   Sample    G    A        1      2        2 
  16  chr16_11329703     AAsi    C    T        0      0        2 
  16  chr16_11329703     AKia    C    T        0      0        2 
  16  chr16_11329703     AOna    C    T        0      0        2 
  16  chr16_11329703     ASom    C    T        0      0        2 
  16  chr16_11329703     HCab    C    T        0      0        2 
  16  chr16_11329703     HPrz    C    T        0      0        2 
  16  chr16_11329703     ZBoe    C    T        1      2        2 
  16  chr16_11329703     ZGre    C    T        0      0        2 
  16  chr16_11329703     ZHar    C    T        0      0        2 
  16  chr16_11329703   Sample    C    T        0      0        2 
  16  chr16_11334737     AAsi    C    T        0      0        2 
  16  chr16_11334737     AKia    C    T        0      0        2 
  16  chr16_11334737     AOna    C    T        0      0        2 
  16  chr16_11334737     ASom    C    T        0      0        2 
  16  chr16_11334737     HCab    C    T        1      2        2 
  16  chr16_11334737     HPrz    C    T        1      2        2 
  16  chr16_11334737     ZBoe    C    T        0      0        2 
  16  chr16_11334737     ZGre    C    T        0      0        2 
  16  chr16_11334737     ZHar    C    T        0      0        2 
  16  chr16_11334737   Sample    C    T        1      2        2 
  16  chr16_11335648     AAsi    A    G        0      0        2 
  16  chr16_11335648     AKia    A    G        0      0        2 
  16  chr16_11335648     AOna    A    G        0      0        2 
  16  chr16_11335648     ASom    A    G        0      0        2 
  16  chr16_11335648     HCab    A    G        0      0        2 
  16  chr16_11335648     HPrz    A    G        0      0        2 
  16  chr16_11335648     ZBoe    A    G      0.5      1        2 
  16  chr16_11335648     ZGre    A    G        0      0        2 
  16  chr16_11335648     ZHar    A    G        0      0        2 
  16  chr16_11335648   Sample    A    G        0      0        2 
  16  chr16_11350775     AAsi    T    C        0      0        2 
  16  chr16_11350775     AKia    T    C        0      0        2 
  16  chr16_11350775     AOna    T    C        0      0        2 
  16  chr16_11350775     ASom    T    C        0      0        2 
  16  chr16_11350775     HCab    T    C        1      2        2 
  16  chr16_11350775     HPrz    T    C        1      2        2 
  16  chr16_11350775     ZBoe    T    C        0      0        2 
  16  chr16_11350775     ZGre    T    C        0      0        2 
  16  chr16_11350775     ZHar    T    C        0      0        2 
  16  chr16_11350775   Sample    T    C        1      2        2 
  16  chr16_11361272     AAsi    A    G        0      0        2 
  16  chr16_11361272     AKia    A    G        0      0        2 
  16  chr16_11361272     AOna    A    G        0      0        2 
  16  chr16_11361272     ASom    A    G        0      0        2 
  16  chr16_11361272     HCab    A    G        1      2        2 
  16  chr16_11361272     HPrz    A    G        1      2        2 
  16  chr16_11361272     ZBoe    A    G        0      0        2 
  16  chr16_11361272     ZGre    A    G        0      0        2 
  16  chr16_11361272     ZHar    A    G        0      0        2 
  16  chr16_11361272   Sample    A    G        1      2        2 
  16  chr16_11361881     AAsi    T    C        0      0        2 
  16  chr16_11361881     AKia    T    C        0      0        2 
  16  chr16_11361881     AOna    T    C        0      0        2 
  16  chr16_11361881     ASom    T    C        0      0        2 
  16  chr16_11361881     HCab    T    C        0      0        2 
  16  chr16_11361881     HPrz    T    C        0      0        2 
  16  chr16_11361881     ZBoe    T    C        0      0        2 
  16  chr16_11361881     ZGre    T    C        1      2        2 
  16  chr16_11361881     ZHar    T    C        0      0        2 
  16  chr16_11361881   Sample    T    C        0      0        2 
  16  chr16_11364343     AAsi    A    G        0      0        2 
  16  chr16_11364343     AKia    A    G        0      0        2 
  16  chr16_11364343     AOna    A    G        0      0        2 
  16  chr16_11364343     ASom    A    G      0.5      1        2 
  16  chr16_11364343     HCab    A    G        0      0        2 
  16  chr16_11364343     HPrz    A    G        0      0        2 
  16  chr16_11364343     ZBoe    A    G        0      0        2 
  16  chr16_11364343     ZGre    A    G        0      0        2 
  16  chr16_11364343     ZHar    A    G        0      0        2 
  16  chr16_11364343   Sample    A    G        0      0        2 
  16  chr16_11368716     AAsi    T    C      0.5      1        2 
  16  chr16_11368716     AKia    T    C        0      0        2 
  16  chr16_11368716     AOna    T    C        0      0        2 
  16  chr16_11368716     ASom    T    C        1      2        2 
  16  chr16_11368716     HCab    T    C        0      0        2 
  16  chr16_11368716     HPrz    T    C        0      0        2 
  16  chr16_11368716     ZBoe    T    C        0      0        2 
  16  chr16_11368716     ZGre    T    C        0      0        2 
  16  chr16_11368716     ZHar    T    C        0      0        2 
  16  chr16_11368716   Sample    T    C        0      0        2 
  16  chr16_11375648     AAsi    A    T        0      0        2 
  16  chr16_11375648     AKia    A    T        1      2        2 
  16  chr16_11375648     AOna    A    T        0      0        2 
  16  chr16_11375648     ASom    A    T        0      0        2 
  16  chr16_11375648     HCab    A    T        0      0        2 
  16  chr16_11375648     HPrz    A    T        0      0        2 
  16  chr16_11375648     ZBoe    A    T        0      0        2 
  16  chr16_11375648     ZGre    A    T        0      0        2 
  16  chr16_11375648     ZHar    A    T        0      0        2 
  16  chr16_11375648   Sample    A    T        0      0        2 
  16  chr16_11376131     AAsi    G    A        0      0        2 
  16  chr16_11376131     AKia    G    A        0      0        2 
  16  chr16_11376131     AOna    G    A        0      0        2 
  16  chr16_11376131     ASom    G    A        0      0        2 
  16  chr16_11376131     HCab    G    A        0      0        2 
  16  chr16_11376131     HPrz    G    A        0      0        2 
  16  chr16_11376131     ZBoe    G    A        0      0        2 
  16  chr16_11376131     ZGre    G    A        0      0        2 
  16  chr16_11376131     ZHar    G    A      0.5      1        2 
  16  chr16_11376131   Sample    G    A        0      0        2 
  16  chr16_11385739     AAsi    A    G        0      0        2 
  16  chr16_11385739     AKia    A    G        0      0        2 
  16  chr16_11385739     AOna    A    G        0      0        2 
  16  chr16_11385739     ASom    A    G        0      0        2 
  16  chr16_11385739     HCab    A    G        0      0        2 
  16  chr16_11385739     HPrz    A    G        0      0        2 
  16  chr16_11385739     ZBoe    A    G      0.5      1        2 
  16  chr16_11385739     ZGre    A    G        0      0        2 
  16  chr16_11385739     ZHar    A    G        0      0        2 
  16  chr16_11385739   Sample    A    G        0      0        2 
  16  chr16_11387303     AAsi    A    T        0      0        2 
  16  chr16_11387303     AKia    A    T        0      0        2 
  16  chr16_11387303     AOna    A    T        0      0        2 
  16  chr16_11387303     ASom    A    T        0      0        2 
  16  chr16_11387303     HCab    A    T      0.5      1        2 
  16  chr16_11387303     HPrz    A    T      0.5      1        2 
  16  chr16_11387303     ZBoe    A    T        0      0        2 
  16  chr16_11387303     ZGre    A    T        0      0        2 
  16  chr16_11387303     ZHar    A    T        0      0        2 
  16  chr16_11387303   Sample    A    T        0      0        2 
  16  chr16_11398991     AAsi    T    G        0      0        2 
  16  chr16_11398991     AKia    T    G        0      0        2 
  16  chr16_11398991     AOna    T    G        0      0        2 
  16  chr16_11398991     ASom    T    G        0      0        2 
  16  chr16_11398991     HCab    T    G        1      2        2 
  16  chr16_11398991     HPrz    T    G        1      2        2 
  16  chr16_11398991     ZBoe    T    G        0      0        2 
  16  chr16_11398991     ZGre    T    G        0      0        2 
  16  chr16_11398991     ZHar    T    G        0      0        2 
  16  chr16_11398991   Sample    T    G        1      2        2 
  16  chr16_11399935     AAsi    A    G        0      0        2 
  16  chr16_11399935     AKia    A    G        0      0        2 
  16  chr16_11399935     AOna    A    G        0      0        2 
  16  chr16_11399935     ASom    A    G        1      2        2 
  16  chr16_11399935     HCab    A    G        0      0        2 
  16  chr16_11399935     HPrz    A    G        0      0        2 
  16  chr16_11399935     ZBoe    A    G        0      0        2 
  16  chr16_11399935     ZGre    A    G        0      0        2 
  16  chr16_11399935     ZHar    A    G        0      0        2 
  16  chr16_11399935   Sample    A    G        0      0        2 
  16  chr16_11401719     AAsi    C    G        0      0        2 
  16  chr16_11401719     AKia    C    G        0      0        2 
  16  chr16_11401719     AOna    C    G        0      0        2 
  16  chr16_11401719     ASom    C    G        0      0        2 
  16  chr16_11401719     HCab    C    G        0      0        2 
  16  chr16_11401719     HPrz    C    G        0      0        2 
  16  chr16_11401719     ZBoe    C    G        0      0        2 
  16  chr16_11401719     ZGre    C    G        0      0        2 
  16  chr16_11401719     ZHar    C    G        1      2        2 
  16  chr16_11401719   Sample    C    G        0      0        2 
  16  chr16_11402360     AAsi    C    G        0      0        2 
  16  chr16_11402360     AKia    C    G        0      0        2 
  16  chr16_11402360     AOna    C    G        1      2        2 
  16  chr16_11402360     ASom    C    G        0      0        2 
  16  chr16_11402360     HCab    C    G        0      0        2 
  16  chr16_11402360     HPrz    C    G        0      0        2 
  16  chr16_11402360     ZBoe    C    G        0      0        2 
  16  chr16_11402360     ZGre    C    G        0      0        2 
  16  chr16_11402360     ZHar    C    G        0      0        2 
  16  chr16_11402360   Sample    C    G        0      0        2 
  16  chr16_11405215     AAsi    A    T        0      0        2 
  16  chr16_11405215     AKia    A    T        0      0        2 
  16  chr16_11405215     AOna    A    T        1      2        2 
  16  chr16_11405215     ASom    A    T        0      0        2 
  16  chr16_11405215     HCab    A    T        0      0        2 
  16  chr16_11405215     HPrz    A    T        0      0        2 
  16  chr16_11405215     ZBoe    A    T        0      0        2 
  16  chr16_11405215     ZGre    A    T        0      0        2 
  16  chr16_11405215     ZHar    A    T        0      0        2 
  16  chr16_11405215   Sample    A    T        0      0        2 
  16  chr16_11407502     AAsi    T    C        0      0        2 
  16  chr16_11407502     AKia    T    C        1      2        2 
  16  chr16_11407502     AOna    T    C        0      0        2 
  16  chr16_11407502     ASom    T    C        0      0        2 
  16  chr16_11407502     HCab    T    C        0      0        2 
  16  chr16_11407502     HPrz    T    C        0      0        2 
  16  chr16_11407502     ZBoe    T    C        0      0        2 
  16  chr16_11407502     ZGre    T    C        0      0        2 
  16  chr16_11407502     ZHar    T    C        0      0        2 
  16  chr16_11407502   Sample    T    C        0      0        2 
  16  chr16_11415776     AAsi    G    T        0      0        2 
  16  chr16_11415776     AKia    G    T        1      2        2 
  16  chr16_11415776     AOna    G    T        1      2        2 
  16  chr16_11415776     ASom    G    T        0      0        2 
  16  chr16_11415776     HCab    G    T        0      0        2 
  16  chr16_11415776     HPrz    G    T        0      0        2 
  16  chr16_11415776     ZBoe    G    T        0      0        2 
  16  chr16_11415776     ZGre    G    T        0      0        2 
  16  chr16_11415776     ZHar    G    T        0      0        2 
  16  chr16_11415776   Sample    G    T        0      0        2 
  16  chr16_11417947     AAsi    A    C        0      0        2 
  16  chr16_11417947     AKia    A    C        0      0        2 
  16  chr16_11417947     AOna    A    C      0.5      1        2 
  16  chr16_11417947     ASom    A    C        0      0        2 
  16  chr16_11417947     HCab    A    C        0      0        2 
  16  chr16_11417947     HPrz    A    C        0      0        2 
  16  chr16_11417947     ZBoe    A    C        0      0        2 
  16  chr16_11417947     ZGre    A    C        0      0        2 
  16  chr16_11417947     ZHar    A    C        0      0        2 
  16  chr16_11417947   Sample    A    C        0      0        2 
  16  chr16_11419616     AAsi    G    T        0      0        2 
  16  chr16_11419616     AKia    G    T        1      2        2 
  16  chr16_11419616     AOna    G    T        0      0        2 
  16  chr16_11419616     ASom    G    T        0      0        2 
  16  chr16_11419616     HCab    G    T        0      0        2 
  16  chr16_11419616     HPrz    G    T        0      0        2 
  16  chr16_11419616     ZBoe    G    T        0      0        2 
  16  chr16_11419616     ZGre    G    T        0      0        2 
  16  chr16_11419616     ZHar    G    T        0      0        2 
  16  chr16_11419616   Sample    G    T        0      0        2 
  16  chr16_11430639     AAsi    T    C        0      0        2 
  16  chr16_11430639     AKia    T    C        1      2        2 
  16  chr16_11430639     AOna    T    C      0.5      1        2 
  16  chr16_11430639     ASom    T    C        0      0        2 
  16  chr16_11430639     HCab    T    C        0      0        2 
  16  chr16_11430639     HPrz    T    C        0      0        2 
  16  chr16_11430639     ZBoe    T    C        0      0        2 
  16  chr16_11430639     ZGre    T    C        0      0        2 
  16  chr16_11430639     ZHar    T    C        0      0        2 
  16  chr16_11430639   Sample    T    C        0      0        2 
  16  chr16_11431164     AAsi    G    T        0      0        2 
  16  chr16_11431164     AKia    G    T        0      0        2 
  16  chr16_11431164     AOna    G    T      0.5      1        2 
  16  chr16_11431164     ASom    G    T        0      0        2 
  16  chr16_11431164     HCab    G    T        0      0        2 
  16  chr16_11431164     HPrz    G    T        0      0        2 
  16  chr16_11431164     ZBoe    G    T        0      0        2 
  16  chr16_11431164     ZGre    G    T        0      0        2 
  16  chr16_11431164     ZHar    G    T        0      0        2 
  16  chr16_11431164   Sample    G    T        0      0        2 
  16  chr16_11435747     AAsi    A    G        0      0        2 
  16  chr16_11435747     AKia    A    G        0      0        2 
  16  chr16_11435747     AOna    A    G        0      0        2 
  16  chr16_11435747     ASom    A    G      0.5      1        2 
  16  chr16_11435747     HCab    A    G        0      0        2 
  16  chr16_11435747     HPrz    A    G        0      0        2 
  16  chr16_11435747     ZBoe    A    G        0      0        2 
  16  chr16_11435747     ZGre    A    G        0      0        2 
  16  chr16_11435747     ZHar    A    G        0      0        2 
  16  chr16_11435747   Sample    A    G        0      0        2 
  16  chr16_11439829     AAsi    T    C        0      0        2 
  16  chr16_11439829     AKia    T    C        0      0        2 
  16  chr16_11439829     AOna    T    C        1      2        2 
  16  chr16_11439829     ASom    T    C        0      0        2 
  16  chr16_11439829     HCab    T    C        0      0        2 
  16  chr16_11439829     HPrz    T    C        0      0        2 
  16  chr16_11439829     ZBoe    T    C        0      0        2 
  16  chr16_11439829     ZGre    T    C        0      0        2 
  16  chr16_11439829     ZHar    T    C        0      0        2 
  16  chr16_11439829   Sample    T    C        0      0        2 
  16  chr16_11443520     AAsi    A    G        0      0        2 
  16  chr16_11443520     AKia    A    G        0      0        2 
  16  chr16_11443520     AOna    A    G        0      0        2 
  16  chr16_11443520     ASom    A    G        0      0        2 
  16  chr16_11443520     HCab    A    G        0      0        2 
  16  chr16_11443520     HPrz    A    G        0      0        2 
  16  chr16_11443520     ZBoe    A    G        1      2        2 
  16  chr16_11443520     ZGre    A    G        0      0        2 
  16  chr16_11443520     ZHar    A    G        0      0        2 
  16  chr16_11443520   Sample    A    G        0      0        2 
  16  chr16_11443861     AAsi    G    A        0      0        2 
  16  chr16_11443861     AKia    G    A        0      0        2 
  16  chr16_11443861     AOna    G    A        0      0        2 
  16  chr16_11443861     ASom    G    A        0      0        2 
  16  chr16_11443861     HCab    G    A        1      2        2 
  16  chr16_11443861     HPrz    G    A        1      2        2 
  16  chr16_11443861     ZBoe    G    A        0      0        2 
  16  chr16_11443861     ZGre    G    A        0      0        2 
  16  chr16_11443861     ZHar    G    A        0      0        2 
  16  chr16_11443861   Sample    G    A        1      2        2 
  16  chr16_11455401     AAsi    T    A        0      0        2 
  16  chr16_11455401     AKia    T    A        0      0        2 
  16  chr16_11455401     AOna    T    A        0      0        2 
  16  chr16_11455401     ASom    T    A        0      0        2 
  16  chr16_11455401     HCab    T    A        1      2        2 
  16  chr16_11455401     HPrz    T    A        1      2        2 
  16  chr16_11455401     ZBoe    T    A        0      0        2 
  16  chr16_11455401     ZGre    T    A        0      0        2 
  16  chr16_11455401     ZHar    T    A        0      0        2 
  16  chr16_11455401   Sample    T    A        1      2        2 
  16  chr16_11457437     AAsi    T    G        0      0        2 
  16  chr16_11457437     AKia    T    G      0.5      1        2 
  16  chr16_11457437     AOna    T    G        0      0        2 
  16  chr16_11457437     ASom    T    G        0      0        2 
  16  chr16_11457437     HCab    T    G        0      0        2 
  16  chr16_11457437     HPrz    T    G        0      0        2 
  16  chr16_11457437     ZBoe    T    G        0      0        2 
  16  chr16_11457437     ZGre    T    G        0      0        2 
  16  chr16_11457437     ZHar    T    G        0      0        2 
  16  chr16_11457437   Sample    T    G        0      0        2 
  16  chr16_11471047     AAsi    G    C        0      0        2 
  16  chr16_11471047     AKia    G    C        0      0        2 
  16  chr16_11471047     AOna    G    C        0      0        2 
  16  chr16_11471047     ASom    G    C        0      0        2 
  16  chr16_11471047     HCab    G    C        1      2        2 
  16  chr16_11471047     HPrz    G    C        1      2        2 
  16  chr16_11471047     ZBoe    G    C        0      0        2 
  16  chr16_11471047     ZGre    G    C        0      0        2 
  16  chr16_11471047     ZHar    G    C        0      0        2 
  16  chr16_11471047   Sample    G    C        1      2        2 
  16  chr16_11471481     AAsi    T    C        0      0        2 
  16  chr16_11471481     AKia    T    C        0      0        2 
  16  chr16_11471481     AOna    T    C        0      0        2 
  16  chr16_11471481     ASom    T    C        0      0        2 
  16  chr16_11471481     HCab    T    C        0      0        2 
  16  chr16_11471481     HPrz    T    C        0      0        2 
  16  chr16_11471481     ZBoe    T    C      0.5      1        2 
  16  chr16_11471481     ZGre    T    C        0      0        2 
  16  chr16_11471481     ZHar    T    C        0      0        2 
  16  chr16_11471481   Sample    T    C        0      0        2 
  16  chr16_11481480     AAsi    C    G        0      0        2 
  16  chr16_11481480     AKia    C    G        0      0        2 
  16  chr16_11481480     AOna    C    G        0      0        2 
  16  chr16_11481480     ASom    C    G        0      0        2 
  16  chr16_11481480     HCab    C    G        1      2        2 
  16  chr16_11481480     HPrz    C    G        1      2        2 
  16  chr16_11481480     ZBoe    C    G        0      0        2 
  16  chr16_11481480     ZGre    C    G        0      0        2 
  16  chr16_11481480     ZHar    C    G        0      0        2 
  16  chr16_11481480   Sample    C    G        1      2        2 
  16  chr16_11484698     AAsi    G    A        0      0        2 
  16  chr16_11484698     AKia    G    A        0      0        2 
  16  chr16_11484698     AOna    G    A        0      0        2 
  16  chr16_11484698     ASom    G    A        0      0        2 
  16  chr16_11484698     HCab    G    A        1      2        2 
  16  chr16_11484698     HPrz    G    A        1      2        2 
  16  chr16_11484698     ZBoe    G    A        0      0        2 
  16  chr16_11484698     ZGre    G    A        0      0        2 
  16  chr16_11484698     ZHar    G    A        0      0        2 
  16  chr16_11484698   Sample    G    A        1      2        2 
  16  chr16_11488511     AAsi    C    G        0      0        2 
  16  chr16_11488511     AKia    C    G        0      0        2 
  16  chr16_11488511     AOna    C    G        0      0        2 
  16  chr16_11488511     ASom    C    G        0      0        2 
  16  chr16_11488511     HCab    C    G        1      2        2 
  16  chr16_11488511     HPrz    C    G        1      2        2 
  16  chr16_11488511     ZBoe    C    G        0      0        2 
  16  chr16_11488511     ZGre    C    G        0      0        2 
  16  chr16_11488511     ZHar    C    G        0      0        2 
  16  chr16_11488511   Sample    C    G        1      2        2 
  16  chr16_11493761     AAsi    C    G        0      0        2 
  16  chr16_11493761     AKia    C    G        0      0        2 
  16  chr16_11493761     AOna    C    G        0      0        2 
  16  chr16_11493761     ASom    C    G        0      0        2 
  16  chr16_11493761     HCab    C    G        1      2        2 
  16  chr16_11493761     HPrz    C    G        1      2        2 
  16  chr16_11493761     ZBoe    C    G        0      0        2 
  16  chr16_11493761     ZGre    C    G        0      0        2 
  16  chr16_11493761     ZHar    C    G        0      0        2 
  16  chr16_11493761   Sample    C    G        1      2        2 
  16  chr16_11501918     AAsi    T    C        0      0        2 
  16  chr16_11501918     AKia    T    C        0      0        2 
  16  chr16_11501918     AOna    T    C      0.5      1        2 
  16  chr16_11501918     ASom    T    C        0      0        2 
  16  chr16_11501918     HCab    T    C        0      0        2 
  16  chr16_11501918     HPrz    T    C        0      0        2 
  16  chr16_11501918     ZBoe    T    C        0      0        2 
  16  chr16_11501918     ZGre    T    C        0      0        2 
  16  chr16_11501918     ZHar    T    C        0      0        2 
  16  chr16_11501918   Sample    T    C        0      0        2 
  16  chr16_11513950     AAsi    A    G        0      0        2 
  16  chr16_11513950     AKia    A    G        0      0        2 
  16  chr16_11513950     AOna    A    G        0      0        2 
  16  chr16_11513950     ASom    A    G        0      0        2 
  16  chr16_11513950     HCab    A    G        1      2        2 
  16  chr16_11513950     HPrz    A    G        1      2        2 
  16  chr16_11513950     ZBoe    A    G        0      0        2 
  16  chr16_11513950     ZGre    A    G        0      0        2 
  16  chr16_11513950     ZHar    A    G        0      0        2 
  16  chr16_11513950   Sample    A    G        1      2        2 
  16  chr16_11524537     AAsi    G    A        0      0        2 
  16  chr16_11524537     AKia    G    A        0      0        2 
  16  chr16_11524537     AOna    G    A        0      0        2 
  16  chr16_11524537     ASom    G    A        0      0        2 
  16  chr16_11524537     HCab    G    A        0      0        2 
  16  chr16_11524537     HPrz    G    A        0      0        2 
  16  chr16_11524537     ZBoe    G    A      0.5      1        2 
  16  chr16_11524537     ZGre    G    A        0      0        2 
  16  chr16_11524537     ZHar    G    A        0      0        2 
  16  chr16_11524537   Sample    G    A        0      0        2 
  16  chr16_11529142     AAsi    T    C        0      0        2 
  16  chr16_11529142     AKia    T    C        0      0        2 
  16  chr16_11529142     AOna    T    C        0      0        2 
  16  chr16_11529142     ASom    T    C        0      0        2 
  16  chr16_11529142     HCab    T    C        1      2        2 
  16  chr16_11529142     HPrz    T    C        1      2        2 
  16  chr16_11529142     ZBoe    T    C        0      0        2 
  16  chr16_11529142     ZGre    T    C        0      0        2 
  16  chr16_11529142     ZHar    T    C        0      0        2 
  16  chr16_11529142   Sample    T    C        1      2        2 
  16  chr16_11529596     AAsi    C    T        0      0        2 
  16  chr16_11529596     AKia    C    T        1      2        2 
  16  chr16_11529596     AOna    C    T        1      2        2 
  16  chr16_11529596     ASom    C    T        0      0        2 
  16  chr16_11529596     HCab    C    T        0      0        2 
  16  chr16_11529596     HPrz    C    T        0      0        2 
  16  chr16_11529596     ZBoe    C    T        0      0        2 
  16  chr16_11529596     ZGre    C    T        0      0        2 
  16  chr16_11529596     ZHar    C    T        0      0        2 
  16  chr16_11529596   Sample    C    T        0      0        2 
  16  chr16_11529680     AAsi    G    A        0      0        2 
  16  chr16_11529680     AKia    G    A        0      0        2 
  16  chr16_11529680     AOna    G    A        0      0        2 
  16  chr16_11529680     ASom    G    A        0      0        2 
  16  chr16_11529680     HCab    G    A        1      2        2 
  16  chr16_11529680     HPrz    G    A        1      2        2 
  16  chr16_11529680     ZBoe    G    A        0      0        2 
  16  chr16_11529680     ZGre    G    A        0      0        2 
  16  chr16_11529680     ZHar    G    A        0      0        2 
  16  chr16_11529680   Sample    G    A        1      2        2 
  16  chr16_11530570     AAsi    C    T        0      0        2 
  16  chr16_11530570     AKia    C    T        0      0        2 
  16  chr16_11530570     AOna    C    T        0      0        2 
  16  chr16_11530570     ASom    C    T        0      0        2 
  16  chr16_11530570     HCab    C    T        1      2        2 
  16  chr16_11530570     HPrz    C    T        1      2        2 
  16  chr16_11530570     ZBoe    C    T        0      0        2 
  16  chr16_11530570     ZGre    C    T        0      0        2 
  16  chr16_11530570     ZHar    C    T        0      0        2 
  16  chr16_11530570   Sample    C    T        1      2        2 
  16  chr16_11534115     AAsi    T    G        0      0        2 
  16  chr16_11534115     AKia    T    G        0      0        2 
  16  chr16_11534115     AOna    T    G        0      0        2 
  16  chr16_11534115     ASom    T    G        0      0        2 
  16  chr16_11534115     HCab    T    G        1      2        2 
  16  chr16_11534115     HPrz    T    G        1      2        2 
  16  chr16_11534115     ZBoe    T    G        0      0        2 
  16  chr16_11534115     ZGre    T    G        0      0        2 
  16  chr16_11534115     ZHar    T    G        0      0        2 
  16  chr16_11534115   Sample    T    G        1      2        2 
  16  chr16_11537683     AAsi    T    C        0      0        2 
  16  chr16_11537683     AKia    T    C        0      0        2 
  16  chr16_11537683     AOna    T    C        0      0        2 
  16  chr16_11537683     ASom    T    C        0      0        2 
  16  chr16_11537683     HCab    T    C        0      0        2 
  16  chr16_11537683     HPrz    T    C        0      0        2 
  16  chr16_11537683     ZBoe    T    C      0.5      1        2 
  16  chr16_11537683     ZGre    T    C        0      0        2 
  16  chr16_11537683     ZHar    T    C      0.5      1        2 
  16  chr16_11537683   Sample    T    C        0      0        2 
  16  chr16_11537788     AAsi    T    C        0      0        2 
  16  chr16_11537788     AKia    T    C        0      0        2 
  16  chr16_11537788     AOna    T    C        0      0        2 
  16  chr16_11537788     ASom    T    C        0      0        2 
  16  chr16_11537788     HCab    T    C        1      2        2 
  16  chr16_11537788     HPrz    T    C        1      2        2 
  16  chr16_11537788     ZBoe    T    C        0      0        2 
  16  chr16_11537788     ZGre    T    C        0      0        2 
  16  chr16_11537788     ZHar    T    C        0      0        2 
  16  chr16_11537788   Sample    T    C        1      2        2 
  16  chr16_11538123     AAsi    C    A        1      2        2 
  16  chr16_11538123     AKia    C    A        0      0        2 
  16  chr16_11538123     AOna    C    A        0      0        2 
  16  chr16_11538123     ASom    C    A        1      2        2 
  16  chr16_11538123     HCab    C    A        0      0        2 
  16  chr16_11538123     HPrz    C    A        0      0        2 
  16  chr16_11538123     ZBoe    C    A        0      0        2 
  16  chr16_11538123     ZGre    C    A        0      0        2 
  16  chr16_11538123     ZHar    C    A        0      0        2 
  16  chr16_11538123   Sample    C    A        0      0        2 
  16  chr16_11546613     AAsi    C    T        0      0        2 
  16  chr16_11546613     AKia    C    T        0      0        2 
  16  chr16_11546613     AOna    C    T        0      0        2 
  16  chr16_11546613     ASom    C    T        0      0        2 
  16  chr16_11546613     HCab    C    T        0      0        2 
  16  chr16_11546613     HPrz    C    T        0      0        2 
  16  chr16_11546613     ZBoe    C    T      0.5      1        2 
  16  chr16_11546613     ZGre    C    T        0      0        2 
  16  chr16_11546613     ZHar    C    T        0      0        2 
  16  chr16_11546613   Sample    C    T        0      0        2 
  16  chr16_11551988     AAsi    G    A        0      0        2 
  16  chr16_11551988     AKia    G    A        0      0        2 
  16  chr16_11551988     AOna    G    A        0      0        2 
  16  chr16_11551988     ASom    G    A        0      0        2 
  16  chr16_11551988     HCab    G    A        0      0        2 
  16  chr16_11551988     HPrz    G    A        0      0        2 
  16  chr16_11551988     ZBoe    G    A      0.5      1        2 
  16  chr16_11551988     ZGre    G    A        0      0        2 
  16  chr16_11551988     ZHar    G    A        0      0        2 
  16  chr16_11551988   Sample    G    A        0      0        2 
  16  chr16_11557474     AAsi    G    C        0      0        2 
  16  chr16_11557474     AKia    G    C        0      0        2 
  16  chr16_11557474     AOna    G    C        0      0        2 
  16  chr16_11557474     ASom    G    C        0      0        2 
  16  chr16_11557474     HCab    G    C        1      2        2 
  16  chr16_11557474     HPrz    G    C        1      2        2 
  16  chr16_11557474     ZBoe    G    C        0      0        2 
  16  chr16_11557474     ZGre    G    C        0      0        2 
  16  chr16_11557474     ZHar    G    C        0      0        2 
  16  chr16_11557474   Sample    G    C        1      2        2 
  16  chr16_11557635     AAsi    T    G        0      0        2 
  16  chr16_11557635     AKia    T    G        0      0        2 
  16  chr16_11557635     AOna    T    G        0      0        2 
  16  chr16_11557635     ASom    T    G        0      0        2 
  16  chr16_11557635     HCab    T    G        1      2        2 
  16  chr16_11557635     HPrz    T    G        1      2        2 
  16  chr16_11557635     ZBoe    T    G        0      0        2 
  16  chr16_11557635     ZGre    T    G        0      0        2 
  16  chr16_11557635     ZHar    T    G        0      0        2 
  16  chr16_11557635   Sample    T    G        1      2        2 
  16  chr16_11562350     AAsi    T    C        0      0        2 
  16  chr16_11562350     AKia    T    C        0      0        2 
  16  chr16_11562350     AOna    T    C        0      0        2 
  16  chr16_11562350     ASom    T    C        0      0        2 
  16  chr16_11562350     HCab    T    C        0      0        2 
  16  chr16_11562350     HPrz    T    C        0      0        2 
  16  chr16_11562350     ZBoe    T    C        0      0        2 
  16  chr16_11562350     ZGre    T    C        0      0        2 
  16  chr16_11562350     ZHar    T    C        1      2        2 
  16  chr16_11562350   Sample    T    C        0      0        2 
  16  chr16_11563995     AAsi    G    A        0      0        2 
  16  chr16_11563995     AKia    G    A        0      0        2 
  16  chr16_11563995     AOna    G    A        0      0        2 
  16  chr16_11563995     ASom    G    A        0      0        2 
  16  chr16_11563995     HCab    G    A        1      2        2 
  16  chr16_11563995     HPrz    G    A        1      2        2 
  16  chr16_11563995     ZBoe    G    A        0      0        2 
  16  chr16_11563995     ZGre    G    A        0      0        2 
  16  chr16_11563995     ZHar    G    A        0      0        2 
  16  chr16_11563995   Sample    G    A        1      2        2 
  16  chr16_11572920     AAsi    A    G        0      0        2 
  16  chr16_11572920     AKia    A    G        0      0        2 
  16  chr16_11572920     AOna    A    G        0      0        2 
  16  chr16_11572920     ASom    A    G      0.5      1        2 
  16  chr16_11572920     HCab    A    G        0      0        2 
  16  chr16_11572920     HPrz    A    G        0      0        2 
  16  chr16_11572920     ZBoe    A    G        0      0        2 
  16  chr16_11572920     ZGre    A    G        0      0        2 
  16  chr16_11572920     ZHar    A    G        0      0        2 
  16  chr16_11572920   Sample    A    G        0      0        2 
  16  chr16_11573804     AAsi    G    A        1      2        2 
  16  chr16_11573804     AKia    G    A        0      0        2 
  16  chr16_11573804     AOna    G    A        0      0        2 
  16  chr16_11573804     ASom    G    A        1      2        2 
  16  chr16_11573804     HCab    G    A        0      0        2 
  16  chr16_11573804     HPrz    G    A        0      0        2 
  16  chr16_11573804     ZBoe    G    A        0      0        2 
  16  chr16_11573804     ZGre    G    A        0      0        2 
  16  chr16_11573804     ZHar    G    A        0      0        2 
  16  chr16_11573804   Sample    G    A        0      0        2 
  16  chr16_11575407     AAsi    A    T        0      0        2 
  16  chr16_11575407     AKia    A    T        0      0        2 
  16  chr16_11575407     AOna    A    T        0      0        2 
  16  chr16_11575407     ASom    A    T        0      0        2 
  16  chr16_11575407     HCab    A    T        0      0        2 
  16  chr16_11575407     HPrz    A    T        0      0        2 
  16  chr16_11575407     ZBoe    A    T        0      0        2 
  16  chr16_11575407     ZGre    A    T        0      0        2 
  16  chr16_11575407     ZHar    A    T        1      2        2 
  16  chr16_11575407   Sample    A    T        0      0        2 
  16  chr16_11581339     AAsi    T    C      0.5      1        2 
  16  chr16_11581339     AKia    T    C        0      0        2 
  16  chr16_11581339     AOna    T    C        0      0        2 
  16  chr16_11581339     ASom    T    C        0      0        2 
  16  chr16_11581339     HCab    T    C        0      0        2 
  16  chr16_11581339     HPrz    T    C        0      0        2 
  16  chr16_11581339     ZBoe    T    C        0      0        2 
  16  chr16_11581339     ZGre    T    C        0      0        2 
  16  chr16_11581339     ZHar    T    C        0      0        2 
  16  chr16_11581339   Sample    T    C        0      0        2 
  16  chr16_11591497     AAsi    C    G        0      0        2 
  16  chr16_11591497     AKia    C    G        0      0        2 
  16  chr16_11591497     AOna    C    G        0      0        2 
  16  chr16_11591497     ASom    C    G        0      0        2 
  16  chr16_11591497     HCab    C    G        0      0        2 
  16  chr16_11591497     HPrz    C    G        0      0        2 
  16  chr16_11591497     ZBoe    C    G      0.5      1        2 
  16  chr16_11591497     ZGre    C    G        0      0        2 
  16  chr16_11591497     ZHar    C    G        0      0        2 
  16  chr16_11591497   Sample    C    G        0      0        2 
  16  chr16_11596930     AAsi    A    G        0      0        2 
  16  chr16_11596930     AKia    A    G        0      0        2 
  16  chr16_11596930     AOna    A    G        0      0        2 
  16  chr16_11596930     ASom    A    G        0      0        2 
  16  chr16_11596930     HCab    A    G        1      2        2 
  16  chr16_11596930     HPrz    A    G        1      2        2 
  16  chr16_11596930     ZBoe    A    G        0      0        2 
  16  chr16_11596930     ZGre    A    G        0      0        2 
  16  chr16_11596930     ZHar    A    G        0      0        2 
  16  chr16_11596930   Sample    A    G        1      2        2 
  16  chr16_11598569     AAsi    T    C        0      0        2 
  16  chr16_11598569     AKia    T    C      0.5      1        2 
  16  chr16_11598569     AOna    T    C      0.5      1        2 
  16  chr16_11598569     ASom    T    C        0      0        2 
  16  chr16_11598569     HCab    T    C        0      0        2 
  16  chr16_11598569     HPrz    T    C        0      0        2 
  16  chr16_11598569     ZBoe    T    C        0      0        2 
  16  chr16_11598569     ZGre    T    C        0      0        2 
  16  chr16_11598569     ZHar    T    C        0      0        2 
  16  chr16_11598569   Sample    T    C        0      0        2 
  16  chr16_11600509     AAsi    C    T        0      0        2 
  16  chr16_11600509     AKia    C    T        0      0        2 
  16  chr16_11600509     AOna    C    T        0      0        2 
  16  chr16_11600509     ASom    C    T        0      0        2 
  16  chr16_11600509     HCab    C    T        0      0        2 
  16  chr16_11600509     HPrz    C    T        0      0        2 
  16  chr16_11600509     ZBoe    C    T        0      0        2 
  16  chr16_11600509     ZGre    C    T      0.5      1        2 
  16  chr16_11600509     ZHar    C    T        0      0        2 
  16  chr16_11600509   Sample    C    T        0      0        2 
  16  chr16_11602999     AAsi    C    T        0      0        2 
  16  chr16_11602999     AKia    C    T        0      0        2 
  16  chr16_11602999     AOna    C    T        0      0        2 
  16  chr16_11602999     ASom    C    T      0.5      1        2 
  16  chr16_11602999     HCab    C    T        0      0        2 
  16  chr16_11602999     HPrz    C    T        0      0        2 
  16  chr16_11602999     ZBoe    C    T        0      0        2 
  16  chr16_11602999     ZGre    C    T        0      0        2 
  16  chr16_11602999     ZHar    C    T        0      0        2 
  16  chr16_11602999   Sample    C    T        0      0        2 
  16  chr16_11606004     AAsi    G    A        0      0        2 
  16  chr16_11606004     AKia    G    A        0      0        2 
  16  chr16_11606004     AOna    G    A        0      0        2 
  16  chr16_11606004     ASom    G    A        0      0        2 
  16  chr16_11606004     HCab    G    A        1      2        2 
  16  chr16_11606004     HPrz    G    A        1      2        2 
  16  chr16_11606004     ZBoe    G    A        0      0        2 
  16  chr16_11606004     ZGre    G    A        0      0        2 
  16  chr16_11606004     ZHar    G    A        0      0        2 
  16  chr16_11606004   Sample    G    A        1      2        2 
  16  chr16_11614340     AAsi    G    A        0      0        2 
  16  chr16_11614340     AKia    G    A        0      0        2 
  16  chr16_11614340     AOna    G    A        0      0        2 
  16  chr16_11614340     ASom    G    A        0      0        2 
  16  chr16_11614340     HCab    G    A        1      2        2 
  16  chr16_11614340     HPrz    G    A        1      2        2 
  16  chr16_11614340     ZBoe    G    A        0      0        2 
  16  chr16_11614340     ZGre    G    A        0      0        2 
  16  chr16_11614340     ZHar    G    A        0      0        2 
  16  chr16_11614340   Sample    G    A        1      2        2 
  16  chr16_11615381     AAsi    T    A        0      0        2 
  16  chr16_11615381     AKia    T    A        0      0        2 
  16  chr16_11615381     AOna    T    A        0      0        2 
  16  chr16_11615381     ASom    T    A        0      0        2 
  16  chr16_11615381     HCab    T    A        0      0        2 
  16  chr16_11615381     HPrz    T    A        0      0        2 
  16  chr16_11615381     ZBoe    T    A      0.5      1        2 
  16  chr16_11615381     ZGre    T    A        0      0        2 
  16  chr16_11615381     ZHar    T    A        0      0        2 
  16  chr16_11615381   Sample    T    A        0      0        2 
  16  chr16_11629081     AAsi    A    G        0      0        2 
  16  chr16_11629081     AKia    A    G        0      0        2 
  16  chr16_11629081     AOna    A    G        0      0        2 
  16  chr16_11629081     ASom    A    G        0      0        2 
  16  chr16_11629081     HCab    A    G        1      2        2 
  16  chr16_11629081     HPrz    A    G        1      2        2 
  16  chr16_11629081     ZBoe    A    G        0      0        2 
  16  chr16_11629081     ZGre    A    G        0      0        2 
  16  chr16_11629081     ZHar    A    G        0      0        2 
  16  chr16_11629081   Sample    A    G        1      2        2 
  16  chr16_11629660     AAsi    C    T        0      0        2 
  16  chr16_11629660     AKia    C    T        0      0        2 
  16  chr16_11629660     AOna    C    T        0      0        2 
  16  chr16_11629660     ASom    C    T        0      0        2 
  16  chr16_11629660     HCab    C    T        1      2        2 
  16  chr16_11629660     HPrz    C    T        1      2        2 
  16  chr16_11629660     ZBoe    C    T        0      0        2 
  16  chr16_11629660     ZGre    C    T        0      0        2 
  16  chr16_11629660     ZHar    C    T        0      0        2 
  16  chr16_11629660   Sample    C    T        1      2        2 
  16  chr16_11632827     AAsi    C    T        0      0        2 
  16  chr16_11632827     AKia    C    T        0      0        2 
  16  chr16_11632827     AOna    C    T        0      0        2 
  16  chr16_11632827     ASom    C    T        0      0        2 
  16  chr16_11632827     HCab    C    T      0.5      1        2 
  16  chr16_11632827     HPrz    C    T      0.5      1        2 
  16  chr16_11632827     ZBoe    C    T        0      0        2 
  16  chr16_11632827     ZGre    C    T        0      0        2 
  16  chr16_11632827     ZHar    C    T        0      0        2 
  16  chr16_11632827   Sample    C    T        1      2        2 
  16  chr16_11638573     AAsi    C    T        0      0        2 
  16  chr16_11638573     AKia    C    T      0.5      1        2 
  16  chr16_11638573     AOna    C    T        0      0        2 
  16  chr16_11638573     ASom    C    T        0      0        2 
  16  chr16_11638573     HCab    C    T        0      0        2 
  16  chr16_11638573     HPrz    C    T        0      0        2 
  16  chr16_11638573     ZBoe    C    T        0      0        2 
  16  chr16_11638573     ZGre    C    T        0      0        2 
  16  chr16_11638573     ZHar    C    T        0      0        2 
  16  chr16_11638573   Sample    C    T        0      0        2 
  16  chr16_11646899     AAsi    C    T        0      0        2 
  16  chr16_11646899     AKia    C    T        0      0        2 
  16  chr16_11646899     AOna    C    T        0      0        2 
  16  chr16_11646899     ASom    C    T        0      0        2 
  16  chr16_11646899     HCab    C    T        1      2        2 
  16  chr16_11646899     HPrz    C    T        1      2        2 
  16  chr16_11646899     ZBoe    C    T        0      0        2 
  16  chr16_11646899     ZGre    C    T        0      0        2 
  16  chr16_11646899     ZHar    C    T        0      0        2 
  16  chr16_11646899   Sample    C    T        1      2        2 
  16  chr16_11663073     AAsi    G    C        1      2        2 
  16  chr16_11663073     AKia    G    C        0      0        2 
  16  chr16_11663073     AOna    G    C        0      0        2 
  16  chr16_11663073     ASom    G    C        1      2        2 
  16  chr16_11663073     HCab    G    C        0      0        2 
  16  chr16_11663073     HPrz    G    C        0      0        2 
  16  chr16_11663073     ZBoe    G    C        0      0        2 
  16  chr16_11663073     ZGre    G    C        0      0        2 
  16  chr16_11663073     ZHar    G    C        0      0        2 
  16  chr16_11663073   Sample    G    C        0      0        2 
  16  chr16_11664095     AAsi    A    T        0      0        2 
  16  chr16_11664095     AKia    A    T        0      0        2 
  16  chr16_11664095     AOna    A    T        0      0        2 
  16  chr16_11664095     ASom    A    T        0      0        2 
  16  chr16_11664095     HCab    A    T      0.5      1        2 
  16  chr16_11664095     HPrz    A    T      0.5      1        2 
  16  chr16_11664095     ZBoe    A    T        0      0        2 
  16  chr16_11664095     ZGre    A    T        0      0        2 
  16  chr16_11664095     ZHar    A    T        0      0        2 
  16  chr16_11664095   Sample    A    T        1      2        2 
  16  chr16_11665114     AAsi    T    A        0      0        2 
  16  chr16_11665114     AKia    T    A        0      0        2 
  16  chr16_11665114     AOna    T    A        0      0        2 
  16  chr16_11665114     ASom    T    A        0      0        2 
  16  chr16_11665114     HCab    T    A        1      2        2 
  16  chr16_11665114     HPrz    T    A        1      2        2 
  16  chr16_11665114     ZBoe    T    A        0      0        2 
  16  chr16_11665114     ZGre    T    A        0      0        2 
  16  chr16_11665114     ZHar    T    A        0      0        2 
  16  chr16_11665114   Sample    T    A        1      2        2 
  16  chr16_11665387     AAsi    T    C        0      0        2 
  16  chr16_11665387     AKia    T    C        1      2        2 
  16  chr16_11665387     AOna    T    C        0      0        2 
  16  chr16_11665387     ASom    T    C        0      0        2 
  16  chr16_11665387     HCab    T    C        0      0        2 
  16  chr16_11665387     HPrz    T    C        0      0        2 
  16  chr16_11665387     ZBoe    T    C        0      0        2 
  16  chr16_11665387     ZGre    T    C        0      0        2 
  16  chr16_11665387     ZHar    T    C        0      0        2 
  16  chr16_11665387   Sample    T    C        0      0        2 
  16  chr16_11666500     AAsi    A    G        0      0        2 
  16  chr16_11666500     AKia    A    G        0      0        2 
  16  chr16_11666500     AOna    A    G        0      0        2 
  16  chr16_11666500     ASom    A    G        0      0        2 
  16  chr16_11666500     HCab    A    G        0      0        2 
  16  chr16_11666500     HPrz    A    G        0      0        2 
  16  chr16_11666500     ZBoe    A    G        0      0        2 
  16  chr16_11666500     ZGre    A    G        0      0        2 
  16  chr16_11666500     ZHar    A    G        1      2        2 
  16  chr16_11666500   Sample    A    G        0      0        2 
  16  chr16_11666727     AAsi    T    C        0      0        2 
  16  chr16_11666727     AKia    T    C        0      0        2 
  16  chr16_11666727     AOna    T    C        0      0        2 
  16  chr16_11666727     ASom    T    C        0      0        2 
  16  chr16_11666727     HCab    T    C        1      2        2 
  16  chr16_11666727     HPrz    T    C        1      2        2 
  16  chr16_11666727     ZBoe    T    C        0      0        2 
  16  chr16_11666727     ZGre    T    C        0      0        2 
  16  chr16_11666727     ZHar    T    C        0      0        2 
  16  chr16_11666727   Sample    T    C        1      2        2 
  16  chr16_11668518     AAsi    T    G        0      0        2 
  16  chr16_11668518     AKia    T    G        0      0        2 
  16  chr16_11668518     AOna    T    G        0      0        2 
  16  chr16_11668518     ASom    T    G        0      0        2 
  16  chr16_11668518     HCab    T    G        0      0        2 
  16  chr16_11668518     HPrz    T    G        0      0        2 
  16  chr16_11668518     ZBoe    T    G        1      2        2 
  16  chr16_11668518     ZGre    T    G        0      0        2 
  16  chr16_11668518     ZHar    T    G        0      0        2 
  16  chr16_11668518   Sample    T    G        0      0        2 
  16  chr16_11670225     AAsi    T    C        0      0        2 
  16  chr16_11670225     AKia    T    C        0      0        2 
  16  chr16_11670225     AOna    T    C        0      0        2 
  16  chr16_11670225     ASom    T    C        0      0        2 
  16  chr16_11670225     HCab    T    C        0      0        2 
  16  chr16_11670225     HPrz    T    C        0      0        2 
  16  chr16_11670225     ZBoe    T    C      0.5      1        2 
  16  chr16_11670225     ZGre    T    C        0      0        2 
  16  chr16_11670225     ZHar    T    C        0      0        2 
  16  chr16_11670225   Sample    T    C        0      0        2 
  16  chr16_11673863     AAsi    C    T        0      0        2 
  16  chr16_11673863     AKia    C    T        0      0        2 
  16  chr16_11673863     AOna    C    T        0      0        2 
  16  chr16_11673863     ASom    C    T        0      0        2 
  16  chr16_11673863     HCab    C    T        1      2        2 
  16  chr16_11673863     HPrz    C    T        1      2        2 
  16  chr16_11673863     ZBoe    C    T        0      0        2 
  16  chr16_11673863     ZGre    C    T        0      0        2 
  16  chr16_11673863     ZHar    C    T        0      0        2 
  16  chr16_11673863   Sample    C    T        1      2        2 
  16  chr16_11676332     AAsi    A    G        0      0        2 
  16  chr16_11676332     AKia    A    G        0      0        2 
  16  chr16_11676332     AOna    A    G        0      0        2 
  16  chr16_11676332     ASom    A    G        0      0        2 
  16  chr16_11676332     HCab    A    G        1      2        2 
  16  chr16_11676332     HPrz    A    G        1      2        2 
  16  chr16_11676332     ZBoe    A    G        0      0        2 
  16  chr16_11676332     ZGre    A    G        0      0        2 
  16  chr16_11676332     ZHar    A    G        0      0        2 
  16  chr16_11676332   Sample    A    G        1      2        2 
  16  chr16_11676666     AAsi    T    C        0      0        2 
  16  chr16_11676666     AKia    T    C        0      0        2 
  16  chr16_11676666     AOna    T    C        0      0        2 
  16  chr16_11676666     ASom    T    C        0      0        2 
  16  chr16_11676666     HCab    T    C        1      2        2 
  16  chr16_11676666     HPrz    T    C        1      2        2 
  16  chr16_11676666     ZBoe    T    C        0      0        2 
  16  chr16_11676666     ZGre    T    C        0      0        2 
  16  chr16_11676666     ZHar    T    C        0      0        2 
  16  chr16_11676666   Sample    T    C        1      2        2 
  16  chr16_11692882     AAsi    A    C        0      0        2 
  16  chr16_11692882     AKia    A    C        0      0        2 
  16  chr16_11692882     AOna    A    C        0      0        2 
  16  chr16_11692882     ASom    A    C      0.5      1        2 
  16  chr16_11692882     HCab    A    C        0      0        2 
  16  chr16_11692882     HPrz    A    C        0      0        2 
  16  chr16_11692882     ZBoe    A    C        0      0        2 
  16  chr16_11692882     ZGre    A    C        0      0        2 
  16  chr16_11692882     ZHar    A    C        0      0        2 
  16  chr16_11692882   Sample    A    C        0      0        2 
  16  chr16_11693817     AAsi    A    C        0      0        2 
  16  chr16_11693817     AKia    A    C        0      0        2 
  16  chr16_11693817     AOna    A    C        0      0        2 
  16  chr16_11693817     ASom    A    C        0      0        2 
  16  chr16_11693817     HCab    A    C        1      2        2 
  16  chr16_11693817     HPrz    A    C        1      2        2 
  16  chr16_11693817     ZBoe    A    C        0      0        2 
  16  chr16_11693817     ZGre    A    C        0      0        2 
  16  chr16_11693817     ZHar    A    C        0      0        2 
  16  chr16_11693817   Sample    A    C        1      2        2 
  16  chr16_11697624     AAsi    C    A        0      0        2 
  16  chr16_11697624     AKia    C    A        0      0        2 
  16  chr16_11697624     AOna    C    A        0      0        2 
  16  chr16_11697624     ASom    C    A        0      0        2 
  16  chr16_11697624     HCab    C    A        1      2        2 
  16  chr16_11697624     HPrz    C    A        1      2        2 
  16  chr16_11697624     ZBoe    C    A        0      0        2 
  16  chr16_11697624     ZGre    C    A        0      0        2 
  16  chr16_11697624     ZHar    C    A        0      0        2 
  16  chr16_11697624   Sample    C    A        1      2        2 
  16  chr16_11718455     AAsi    T    C        0      0        2 
  16  chr16_11718455     AKia    T    C        0      0        2 
  16  chr16_11718455     AOna    T    C        0      0        2 
  16  chr16_11718455     ASom    T    C        0      0        2 
  16  chr16_11718455     HCab    T    C        1      2        2 
  16  chr16_11718455     HPrz    T    C        1      2        2 
  16  chr16_11718455     ZBoe    T    C        0      0        2 
  16  chr16_11718455     ZGre    T    C        0      0        2 
  16  chr16_11718455     ZHar    T    C        0      0        2 
  16  chr16_11718455   Sample    T    C        1      2        2 
  16  chr16_11721719     AAsi    C    A        0      0        2 
  16  chr16_11721719     AKia    C    A        0      0        2 
  16  chr16_11721719     AOna    C    A        0      0        2 
  16  chr16_11721719     ASom    C    A        0      0        2 
  16  chr16_11721719     HCab    C    A        1      2        2 
  16  chr16_11721719     HPrz    C    A        1      2        2 
  16  chr16_11721719     ZBoe    C    A        0      0        2 
  16  chr16_11721719     ZGre    C    A        0      0        2 
  16  chr16_11721719     ZHar    C    A        0      0        2 
  16  chr16_11721719   Sample    C    A        1      2        2 
  16  chr16_11729208     AAsi    T    G        0      0        2 
  16  chr16_11729208     AKia    T    G        0      0        2 
  16  chr16_11729208     AOna    T    G        0      0        2 
  16  chr16_11729208     ASom    T    G        0      0        2 
  16  chr16_11729208     HCab    T    G        0      0        2 
  16  chr16_11729208     HPrz    T    G        0      0        2 
  16  chr16_11729208     ZBoe    T    G        1      2        2 
  16  chr16_11729208     ZGre    T    G        0      0        2 
  16  chr16_11729208     ZHar    T    G        0      0        2 
  16  chr16_11729208   Sample    T    G        0      0        2 
  16  chr16_11729548     AAsi    T    C        0      0        2 
  16  chr16_11729548     AKia    T    C        0      0        2 
  16  chr16_11729548     AOna    T    C        0      0        2 
  16  chr16_11729548     ASom    T    C        0      0        2 
  16  chr16_11729548     HCab    T    C      0.5      1        2 
  16  chr16_11729548     HPrz    T    C        1      2        2 
  16  chr16_11729548     ZBoe    T    C        0      0        2 
  16  chr16_11729548     ZGre    T    C        0      0        2 
  16  chr16_11729548     ZHar    T    C        0      0        2 
  16  chr16_11729548   Sample    T    C        1      2        2 
  16  chr16_11731435     AAsi    C    A        0      0        2 
  16  chr16_11731435     AKia    C    A        0      0        2 
  16  chr16_11731435     AOna    C    A        0      0        2 
  16  chr16_11731435     ASom    C    A        0      0        2 
  16  chr16_11731435     HCab    C    A        0      0        2 
  16  chr16_11731435     HPrz    C    A        0      0        2 
  16  chr16_11731435     ZBoe    C    A        1      2        2 
  16  chr16_11731435     ZGre    C    A        0      0        2 
  16  chr16_11731435     ZHar    C    A        0      0        2 
  16  chr16_11731435   Sample    C    A        0      0        2 
  16  chr16_11742921     AAsi    C    T        0      0        2 
  16  chr16_11742921     AKia    C    T        1      2        2 
  16  chr16_11742921     AOna    C    T        0      0        2 
  16  chr16_11742921     ASom    C    T        0      0        2 
  16  chr16_11742921     HCab    C    T        0      0        2 
  16  chr16_11742921     HPrz    C    T        0      0        2 
  16  chr16_11742921     ZBoe    C    T        0      0        2 
  16  chr16_11742921     ZGre    C    T        0      0        2 
  16  chr16_11742921     ZHar    C    T        0      0        2 
  16  chr16_11742921   Sample    C    T        0      0        2 
  16  chr16_11747727     AAsi    A    T        0      0        2 
  16  chr16_11747727     AKia    A    T        0      0        2 
  16  chr16_11747727     AOna    A    T        0      0        2 
  16  chr16_11747727     ASom    A    T        0      0        2 
  16  chr16_11747727     HCab    A    T        1      2        2 
  16  chr16_11747727     HPrz    A    T        1      2        2 
  16  chr16_11747727     ZBoe    A    T        0      0        2 
  16  chr16_11747727     ZGre    A    T        0      0        2 
  16  chr16_11747727     ZHar    A    T        0      0        2 
  16  chr16_11747727   Sample    A    T        1      2        2 
  16  chr16_11748278     AAsi    C    T        0      0        2 
  16  chr16_11748278     AKia    C    T        0      0        2 
  16  chr16_11748278     AOna    C    T        0      0        2 
  16  chr16_11748278     ASom    C    T      0.5      1        2 
  16  chr16_11748278     HCab    C    T        0      0        2 
  16  chr16_11748278     HPrz    C    T        0      0        2 
  16  chr16_11748278     ZBoe    C    T        0      0        2 
  16  chr16_11748278     ZGre    C    T        0      0        2 
  16  chr16_11748278     ZHar    C    T        0      0        2 
  16  chr16_11748278   Sample    C    T        0      0        2 
  16  chr16_11752971     AAsi    C    T        0      0        2 
  16  chr16_11752971     AKia    C    T        0      0        2 
  16  chr16_11752971     AOna    C    T        0      0        2 
  16  chr16_11752971     ASom    C    T        0      0        2 
  16  chr16_11752971     HCab    C    T        0      0        2 
  16  chr16_11752971     HPrz    C    T        0      0        2 
  16  chr16_11752971     ZBoe    C    T        0      0        2 
  16  chr16_11752971     ZGre    C    T        1      2        2 
  16  chr16_11752971     ZHar    C    T        0      0        2 
  16  chr16_11752971   Sample    C    T        0      0        2 
  16  chr16_11755019     AAsi    G    A        0      0        2 
  16  chr16_11755019     AKia    G    A        0      0        2 
  16  chr16_11755019     AOna    G    A      0.5      1        2 
  16  chr16_11755019     ASom    G    A        0      0        2 
  16  chr16_11755019     HCab    G    A        0      0        2 
  16  chr16_11755019     HPrz    G    A        0      0        2 
  16  chr16_11755019     ZBoe    G    A        0      0        2 
  16  chr16_11755019     ZGre    G    A        0      0        2 
  16  chr16_11755019     ZHar    G    A        0      0        2 
  16  chr16_11755019   Sample    G    A        0      0        2 
  16  chr16_11756157     AAsi    A    G        0      0        2 
  16  chr16_11756157     AKia    A    G        0      0        2 
  16  chr16_11756157     AOna    A    G        0      0        2 
  16  chr16_11756157     ASom    A    G        0      0        2 
  16  chr16_11756157     HCab    A    G        1      2        2 
  16  chr16_11756157     HPrz    A    G        1      2        2 
  16  chr16_11756157     ZBoe    A    G        0      0        2 
  16  chr16_11756157     ZGre    A    G        0      0        2 
  16  chr16_11756157     ZHar    A    G        0      0        2 
  16  chr16_11756157   Sample    A    G        1      2        2 
  16  chr16_11759607     AAsi    T    C        0      0        2 
  16  chr16_11759607     AKia    T    C        0      0        2 
  16  chr16_11759607     AOna    T    C      0.5      1        2 
  16  chr16_11759607     ASom    T    C        0      0        2 
  16  chr16_11759607     HCab    T    C        0      0        2 
  16  chr16_11759607     HPrz    T    C        0      0        2 
  16  chr16_11759607     ZBoe    T    C        0      0        2 
  16  chr16_11759607     ZGre    T    C        0      0        2 
  16  chr16_11759607     ZHar    T    C        0      0        2 
  16  chr16_11759607   Sample    T    C        0      0        2 
  16  chr16_11761158     AAsi    T    C        0      0        2 
  16  chr16_11761158     AKia    T    C        0      0        2 
  16  chr16_11761158     AOna    T    C        0      0        2 
  16  chr16_11761158     ASom    T    C        0      0        2 
  16  chr16_11761158     HCab    T    C        1      2        2 
  16  chr16_11761158     HPrz    T    C        1      2        2 
  16  chr16_11761158     ZBoe    T    C        0      0        2 
  16  chr16_11761158     ZGre    T    C        0      0        2 
  16  chr16_11761158     ZHar    T    C        0      0        2 
  16  chr16_11761158   Sample    T    C        1      2        2 
  16  chr16_11764908     AAsi    G    A        0      0        2 
  16  chr16_11764908     AKia    G    A        0      0        2 
  16  chr16_11764908     AOna    G    A        0      0        2 
  16  chr16_11764908     ASom    G    A        0      0        2 
  16  chr16_11764908     HCab    G    A        0      0        2 
  16  chr16_11764908     HPrz    G    A        0      0        2 
  16  chr16_11764908     ZBoe    G    A        0      0        2 
  16  chr16_11764908     ZGre    G    A        0      0        2 
  16  chr16_11764908     ZHar    G    A      0.5      1        2 
  16  chr16_11764908   Sample    G    A        0      0        2 
  16  chr16_11781183     AAsi    C    T        0      0        2 
  16  chr16_11781183     AKia    C    T        0      0        2 
  16  chr16_11781183     AOna    C    T        0      0        2 
  16  chr16_11781183     ASom    C    T        0      0        2 
  16  chr16_11781183     HCab    C    T        1      2        2 
  16  chr16_11781183     HPrz    C    T        1      2        2 
  16  chr16_11781183     ZBoe    C    T        0      0        2 
  16  chr16_11781183     ZGre    C    T        0      0        2 
  16  chr16_11781183     ZHar    C    T        0      0        2 
  16  chr16_11781183   Sample    C    T        1      2        2 
  16  chr16_11781441     AAsi    G    A        0      0        2 
  16  chr16_11781441     AKia    G    A        0      0        2 
  16  chr16_11781441     AOna    G    A        0      0        2 
  16  chr16_11781441     ASom    G    A        0      0        2 
  16  chr16_11781441     HCab    G    A        1      2        2 
  16  chr16_11781441     HPrz    G    A        1      2        2 
  16  chr16_11781441     ZBoe    G    A        0      0        2 
  16  chr16_11781441     ZGre    G    A        0      0        2 
  16  chr16_11781441     ZHar    G    A        0      0        2 
  16  chr16_11781441   Sample    G    A        1      2        2 
  16  chr16_11795009     AAsi    G    A        0      0        2 
  16  chr16_11795009     AKia    G    A        0      0        2 
  16  chr16_11795009     AOna    G    A        0      0        2 
  16  chr16_11795009     ASom    G    A        0      0        2 
  16  chr16_11795009     HCab    G    A        1      2        2 
  16  chr16_11795009     HPrz    G    A        1      2        2 
  16  chr16_11795009     ZBoe    G    A        0      0        2 
  16  chr16_11795009     ZGre    G    A        0      0        2 
  16  chr16_11795009     ZHar    G    A        0      0        2 
  16  chr16_11795009   Sample    G    A        1      2        2 
  16  chr16_11807613     AAsi    A    G        0      0        2 
  16  chr16_11807613     AKia    A    G        0      0        2 
  16  chr16_11807613     AOna    A    G        0      0        2 
  16  chr16_11807613     ASom    A    G        0      0        2 
  16  chr16_11807613     HCab    A    G        0      0        2 
  16  chr16_11807613     HPrz    A    G        0      0        2 
  16  chr16_11807613     ZBoe    A    G      0.5      1        2 
  16  chr16_11807613     ZGre    A    G        0      0        2 
  16  chr16_11807613     ZHar    A    G        0      0        2 
  16  chr16_11807613   Sample    A    G        0      0        2 
  16  chr16_11813885     AAsi    C    T        0      0        2 
  16  chr16_11813885     AKia    C    T        0      0        2 
  16  chr16_11813885     AOna    C    T        0      0        2 
  16  chr16_11813885     ASom    C    T        0      0        2 
  16  chr16_11813885     HCab    C    T        0      0        2 
  16  chr16_11813885     HPrz    C    T      0.5      1        2 
  16  chr16_11813885     ZBoe    C    T        0      0        2 
  16  chr16_11813885     ZGre    C    T        0      0        2 
  16  chr16_11813885     ZHar    C    T        0      0        2 
  16  chr16_11813885   Sample    C    T        1      2        2 
  16  chr16_11815143     AAsi    G    A        0      0        2 
  16  chr16_11815143     AKia    G    A        0      0        2 
  16  chr16_11815143     AOna    G    A        0      0        2 
  16  chr16_11815143     ASom    G    A        0      0        2 
  16  chr16_11815143     HCab    G    A        1      2        2 
  16  chr16_11815143     HPrz    G    A        1      2        2 
  16  chr16_11815143     ZBoe    G    A        0      0        2 
  16  chr16_11815143     ZGre    G    A        0      0        2 
  16  chr16_11815143     ZHar    G    A        0      0        2 
  16  chr16_11815143   Sample    G    A        1      2        2 
  16  chr16_11815152     AAsi    A    G        0      0        2 
  16  chr16_11815152     AKia    A    G        0      0        2 
  16  chr16_11815152     AOna    A    G        0      0        2 
  16  chr16_11815152     ASom    A    G        0      0        2 
  16  chr16_11815152     HCab    A    G        1      2        2 
  16  chr16_11815152     HPrz    A    G        1      2        2 
  16  chr16_11815152     ZBoe    A    G        0      0        2 
  16  chr16_11815152     ZGre    A    G        0      0        2 
  16  chr16_11815152     ZHar    A    G        0      0        2 
  16  chr16_11815152   Sample    A    G        1      2        2 
  16  chr16_11822040     AAsi    A    G        0      0        2 
  16  chr16_11822040     AKia    A    G        1      2        2 
  16  chr16_11822040     AOna    A    G        0      0        2 
  16  chr16_11822040     ASom    A    G        0      0        2 
  16  chr16_11822040     HCab    A    G        0      0        2 
  16  chr16_11822040     HPrz    A    G        0      0        2 
  16  chr16_11822040     ZBoe    A    G        0      0        2 
  16  chr16_11822040     ZGre    A    G        0      0        2 
  16  chr16_11822040     ZHar    A    G        0      0        2 
  16  chr16_11822040   Sample    A    G        0      0        2 
  16  chr16_11822177     AAsi    C    T        0      0        2 
  16  chr16_11822177     AKia    C    T        0      0        2 
  16  chr16_11822177     AOna    C    T        0      0        2 
  16  chr16_11822177     ASom    C    T        0      0        2 
  16  chr16_11822177     HCab    C    T        1      2        2 
  16  chr16_11822177     HPrz    C    T        1      2        2 
  16  chr16_11822177     ZBoe    C    T        0      0        2 
  16  chr16_11822177     ZGre    C    T        0      0        2 
  16  chr16_11822177     ZHar    C    T        0      0        2 
  16  chr16_11822177   Sample    C    T        1      2        2 
  16  chr16_11822407     AAsi    C    A        0      0        2 
  16  chr16_11822407     AKia    C    A        0      0        2 
  16  chr16_11822407     AOna    C    A        0      0        2 
  16  chr16_11822407     ASom    C    A        0      0        2 
  16  chr16_11822407     HCab    C    A      0.5      1        2 
  16  chr16_11822407     HPrz    C    A        0      0        2 
  16  chr16_11822407     ZBoe    C    A        0      0        2 
  16  chr16_11822407     ZGre    C    A        0      0        2 
  16  chr16_11822407     ZHar    C    A        0      0        2 
  16  chr16_11822407   Sample    C    A        0      0        2 
  16  chr16_11826344     AAsi    T    C        0      0        2 
  16  chr16_11826344     AKia    T    C        0      0        2 
  16  chr16_11826344     AOna    T    C        0      0        2 
  16  chr16_11826344     ASom    T    C        0      0        2 
  16  chr16_11826344     HCab    T    C        1      2        2 
  16  chr16_11826344     HPrz    T    C        1      2        2 
  16  chr16_11826344     ZBoe    T    C        0      0        2 
  16  chr16_11826344     ZGre    T    C        0      0        2 
  16  chr16_11826344     ZHar    T    C        0      0        2 
  16  chr16_11826344   Sample    T    C        1      2        2 
  16  chr16_11833052     AAsi    G    A        0      0        2 
  16  chr16_11833052     AKia    G    A        0      0        2 
  16  chr16_11833052     AOna    G    A      0.5      1        2 
  16  chr16_11833052     ASom    G    A        0      0        2 
  16  chr16_11833052     HCab    G    A        0      0        2 
  16  chr16_11833052     HPrz    G    A        0      0        2 
  16  chr16_11833052     ZBoe    G    A        0      0        2 
  16  chr16_11833052     ZGre    G    A        0      0        2 
  16  chr16_11833052     ZHar    G    A        0      0        2 
  16  chr16_11833052   Sample    G    A        0      0        2 
  16  chr16_11852676     AAsi    G    A        0      0        2 
  16  chr16_11852676     AKia    G    A        0      0        2 
  16  chr16_11852676     AOna    G    A        0      0        2 
  16  chr16_11852676     ASom    G    A        0      0        2 
  16  chr16_11852676     HCab    G    A        0      0        2 
  16  chr16_11852676     HPrz    G    A        0      0        2 
  16  chr16_11852676     ZBoe    G    A        1      2        2 
  16  chr16_11852676     ZGre    G    A        0      0        2 
  16  chr16_11852676     ZHar    G    A        0      0        2 
  16  chr16_11852676   Sample    G    A        0      0        2 
  16  chr16_11855477     AAsi    T    C        0      0        2 
  16  chr16_11855477     AKia    T    C        0      0        2 
  16  chr16_11855477     AOna    T    C        0      0        2 
  16  chr16_11855477     ASom    T    C        0      0        2 
  16  chr16_11855477     HCab    T    C        0      0        2 
  16  chr16_11855477     HPrz    T    C        0      0        2 
  16  chr16_11855477     ZBoe    T    C        0      0        2 
  16  chr16_11855477     ZGre    T    C      0.5      1        2 
  16  chr16_11855477     ZHar    T    C        0      0        2 
  16  chr16_11855477   Sample    T    C        0      0        2 
  16  chr16_11856990     AAsi    G    A        0      0        2 
  16  chr16_11856990     AKia    G    A        0      0        2 
  16  chr16_11856990     AOna    G    A        0      0        2 
  16  chr16_11856990     ASom    G    A        0      0        2 
  16  chr16_11856990     HCab    G    A        1      2        2 
  16  chr16_11856990     HPrz    G    A        1      2        2 
  16  chr16_11856990     ZBoe    G    A        0      0        2 
  16  chr16_11856990     ZGre    G    A        0      0        2 
  16  chr16_11856990     ZHar    G    A        0      0        2 
  16  chr16_11856990   Sample    G    A        1      2        2 
  16  chr16_11864322     AAsi    G    A        0      0        2 
  16  chr16_11864322     AKia    G    A        0      0        2 
  16  chr16_11864322     AOna    G    A        0      0        2 
  16  chr16_11864322     ASom    G    A        0      0        2 
  16  chr16_11864322     HCab    G    A        0      0        2 
  16  chr16_11864322     HPrz    G    A        0      0        2 
  16  chr16_11864322     ZBoe    G    A        1      2        2 
  16  chr16_11864322     ZGre    G    A        0      0        2 
  16  chr16_11864322     ZHar    G    A        0      0        2 
  16  chr16_11864322   Sample    G    A        0      0        2 
  16  chr16_11864772     AAsi    A    G        0      0        2 
  16  chr16_11864772     AKia    A    G        0      0        2 
  16  chr16_11864772     AOna    A    G        0      0        2 
  16  chr16_11864772     ASom    A    G        0      0        2 
  16  chr16_11864772     HCab    A    G        1      2        2 
  16  chr16_11864772     HPrz    A    G      0.5      1        2 
  16  chr16_11864772     ZBoe    A    G        0      0        2 
  16  chr16_11864772     ZGre    A    G        0      0        2 
  16  chr16_11864772     ZHar    A    G        0      0        2 
  16  chr16_11864772   Sample    A    G        1      2        2 
  16  chr16_11864786     AAsi    A    G        0      0        2 
  16  chr16_11864786     AKia    A    G        0      0        2 
  16  chr16_11864786     AOna    A    G        0      0        2 
  16  chr16_11864786     ASom    A    G        0      0        2 
  16  chr16_11864786     HCab    A    G        0      0        2 
  16  chr16_11864786     HPrz    A    G        0      0        2 
  16  chr16_11864786     ZBoe    A    G        0      0        2 
  16  chr16_11864786     ZGre    A    G        1      2        2 
  16  chr16_11864786     ZHar    A    G        0      0        2 
  16  chr16_11864786   Sample    A    G        0      0        2 
  16  chr16_11865432     AAsi    A    T        0      0        2 
  16  chr16_11865432     AKia    A    T        0      0        2 
  16  chr16_11865432     AOna    A    T        0      0        2 
  16  chr16_11865432     ASom    A    T        0      0        2 
  16  chr16_11865432     HCab    A    T        1      2        2 
  16  chr16_11865432     HPrz    A    T        1      2        2 
  16  chr16_11865432     ZBoe    A    T        0      0        2 
  16  chr16_11865432     ZGre    A    T        0      0        2 
  16  chr16_11865432     ZHar    A    T        0      0        2 
  16  chr16_11865432   Sample    A    T        1      2        2 
  16  chr16_11866501     AAsi    A    G        0      0        2 
  16  chr16_11866501     AKia    A    G        0      0        2 
  16  chr16_11866501     AOna    A    G        0      0        2 
  16  chr16_11866501     ASom    A    G        0      0        2 
  16  chr16_11866501     HCab    A    G        0      0        2 
  16  chr16_11866501     HPrz    A    G        0      0        2 
  16  chr16_11866501     ZBoe    A    G        0      0        2 
  16  chr16_11866501     ZGre    A    G        0      0        2 
  16  chr16_11866501     ZHar    A    G        1      2        2 
  16  chr16_11866501   Sample    A    G        0      0        2 
  16  chr16_11867289     AAsi    A    G        0      0        2 
  16  chr16_11867289     AKia    A    G        0      0        2 
  16  chr16_11867289     AOna    A    G        0      0        2 
  16  chr16_11867289     ASom    A    G        0      0        2 
  16  chr16_11867289     HCab    A    G        0      0        2 
  16  chr16_11867289     HPrz    A    G        0      0        2 
  16  chr16_11867289     ZBoe    A    G        0      0        2 
  16  chr16_11867289     ZGre    A    G        1      2        2 
  16  chr16_11867289     ZHar    A    G        0      0        2 
  16  chr16_11867289   Sample    A    G        0      0        2 
  16  chr16_11875694     AAsi    C    A        0      0        2 
  16  chr16_11875694     AKia    C    A      0.5      1        2 
  16  chr16_11875694     AOna    C    A        0      0        2 
  16  chr16_11875694     ASom    C    A        0      0        2 
  16  chr16_11875694     HCab    C    A        0      0        2 
  16  chr16_11875694     HPrz    C    A        0      0        2 
  16  chr16_11875694     ZBoe    C    A        0      0        2 
  16  chr16_11875694     ZGre    C    A        0      0        2 
  16  chr16_11875694     ZHar    C    A        0      0        2 
  16  chr16_11875694   Sample    C    A        0      0        2 
  16  chr16_11884011     AAsi    C    T        0      0        2 
  16  chr16_11884011     AKia    C    T        0      0        2 
  16  chr16_11884011     AOna    C    T        0      0        2 
  16  chr16_11884011     ASom    C    T        0      0        2 
  16  chr16_11884011     HCab    C    T        0      0        2 
  16  chr16_11884011     HPrz    C    T        0      0        2 
  16  chr16_11884011     ZBoe    C    T      0.5      1        2 
  16  chr16_11884011     ZGre    C    T        0      0        2 
  16  chr16_11884011     ZHar    C    T        0      0        2 
  16  chr16_11884011   Sample    C    T        0      0        2 
  16  chr16_11890811     AAsi    C    G        1      2        2 
  16  chr16_11890811     AKia    C    G        0      0        2 
  16  chr16_11890811     AOna    C    G        0      0        2 
  16  chr16_11890811     ASom    C    G        1      2        2 
  16  chr16_11890811     HCab    C    G        0      0        2 
  16  chr16_11890811     HPrz    C    G        0      0        2 
  16  chr16_11890811     ZBoe    C    G        0      0        2 
  16  chr16_11890811     ZGre    C    G        0      0        2 
  16  chr16_11890811     ZHar    C    G        0      0        2 
  16  chr16_11890811   Sample    C    G        0      0        2 
  16  chr16_11897955     AAsi    T    A        0      0        2 
  16  chr16_11897955     AKia    T    A        0      0        2 
  16  chr16_11897955     AOna    T    A        1      2        2 
  16  chr16_11897955     ASom    T    A        0      0        2 
  16  chr16_11897955     HCab    T    A        0      0        2 
  16  chr16_11897955     HPrz    T    A        0      0        2 
  16  chr16_11897955     ZBoe    T    A        0      0        2 
  16  chr16_11897955     ZGre    T    A        0      0        2 
  16  chr16_11897955     ZHar    T    A        0      0        2 
  16  chr16_11897955   Sample    T    A        0      0        2 
  16  chr16_11917324     AAsi    A    G        0      0        2 
  16  chr16_11917324     AKia    A    G        0      0        2 
  16  chr16_11917324     AOna    A    G        0      0        2 
  16  chr16_11917324     ASom    A    G        0      0        2 
  16  chr16_11917324     HCab    A    G        1      2        2 
  16  chr16_11917324     HPrz    A    G        1      2        2 
  16  chr16_11917324     ZBoe    A    G        0      0        2 
  16  chr16_11917324     ZGre    A    G        0      0        2 
  16  chr16_11917324     ZHar    A    G        0      0        2 
  16  chr16_11917324   Sample    A    G        1      2        2 
  16  chr16_11921758     AAsi    C    A        0      0        2 
  16  chr16_11921758     AKia    C    A        0      0        2 
  16  chr16_11921758     AOna    C    A        0      0        2 
  16  chr16_11921758     ASom    C    A        0      0        2 
  16  chr16_11921758     HCab    C    A        0      0        2 
  16  chr16_11921758     HPrz    C    A        0      0        2 
  16  chr16_11921758     ZBoe    C    A        0      0        2 
  16  chr16_11921758     ZGre    C    A        0      0        2 
  16  chr16_11921758     ZHar    C    A      0.5      1        2 
  16  chr16_11921758   Sample    C    A        0      0        2 
  16  chr16_11929164     AAsi    C    T        0      0        2 
  16  chr16_11929164     AKia    C    T        0      0        2 
  16  chr16_11929164     AOna    C    T        0      0        2 
  16  chr16_11929164     ASom    C    T        0      0        2 
  16  chr16_11929164     HCab    C    T        0      0        2 
  16  chr16_11929164     HPrz    C    T        0      0        2 
  16  chr16_11929164     ZBoe    C    T        0      0        2 
  16  chr16_11929164     ZGre    C    T        1      2        2 
  16  chr16_11929164     ZHar    C    T        0      0        2 
  16  chr16_11929164   Sample    C    T        0      0        2 
  16  chr16_11931477     AAsi    T    C        0      0        2 
  16  chr16_11931477     AKia    T    C        0      0        2 
  16  chr16_11931477     AOna    T    C        0      0        2 
  16  chr16_11931477     ASom    T    C        0      0        2 
  16  chr16_11931477     HCab    T    C        0      0        2 
  16  chr16_11931477     HPrz    T    C        0      0        2 
  16  chr16_11931477     ZBoe    T    C        0      0        2 
  16  chr16_11931477     ZGre    T    C        0      0        2 
  16  chr16_11931477     ZHar    T    C        1      2        2 
  16  chr16_11931477   Sample    T    C        0      0        2 
  16  chr16_11931628     AAsi    G    A        0      0        2 
  16  chr16_11931628     AKia    G    A        0      0        2 
  16  chr16_11931628     AOna    G    A        0      0        2 
  16  chr16_11931628     ASom    G    A        0      0        2 
  16  chr16_11931628     HCab    G    A        1      2        2 
  16  chr16_11931628     HPrz    G    A        1      2        2 
  16  chr16_11931628     ZBoe    G    A        0      0        2 
  16  chr16_11931628     ZGre    G    A        0      0        2 
  16  chr16_11931628     ZHar    G    A        0      0        2 
  16  chr16_11931628   Sample    G    A        1      2        2 
  16  chr16_11945046     AAsi    A    G        0      0        2 
  16  chr16_11945046     AKia    A    G        0      0        2 
  16  chr16_11945046     AOna    A    G        0      0        2 
  16  chr16_11945046     ASom    A    G        0      0        2 
  16  chr16_11945046     HCab    A    G      0.5      1        2 
  16  chr16_11945046     HPrz    A    G        1      2        2 
  16  chr16_11945046     ZBoe    A    G        0      0        2 
  16  chr16_11945046     ZGre    A    G        0      0        2 
  16  chr16_11945046     ZHar    A    G        0      0        2 
  16  chr16_11945046   Sample    A    G        1      2        2 
  16  chr16_11948418     AAsi    A    G        0      0        2 
  16  chr16_11948418     AKia    A    G        0      0        2 
  16  chr16_11948418     AOna    A    G        0      0        2 
  16  chr16_11948418     ASom    A    G        0      0        2 
  16  chr16_11948418     HCab    A    G        0      0        2 
  16  chr16_11948418     HPrz    A    G        0      0        2 
  16  chr16_11948418     ZBoe    A    G        0      0        2 
  16  chr16_11948418     ZGre    A    G        0      0        2 
  16  chr16_11948418     ZHar    A    G        1      2        2 
  16  chr16_11948418   Sample    A    G        0      0        2 
  16  chr16_11949518     AAsi    T    C        0      0        2 
  16  chr16_11949518     AKia    T    C        0      0        2 
  16  chr16_11949518     AOna    T    C        0      0        2 
  16  chr16_11949518     ASom    T    C        0      0        2 
  16  chr16_11949518     HCab    T    C        0      0        2 
  16  chr16_11949518     HPrz    T    C        0      0        2 
  16  chr16_11949518     ZBoe    T    C        0      0        2 
  16  chr16_11949518     ZGre    T    C        0      0        2 
  16  chr16_11949518     ZHar    T    C        1      2        2 
  16  chr16_11949518   Sample    T    C        0      0        2 
  16  chr16_11950546     AAsi    C    G        1      2        2 
  16  chr16_11950546     AKia    C    G        0      0        2 
  16  chr16_11950546     AOna    C    G        0      0        2 
  16  chr16_11950546     ASom    C    G        1      2        2 
  16  chr16_11950546     HCab    C    G        0      0        2 
  16  chr16_11950546     HPrz    C    G        0      0        2 
  16  chr16_11950546     ZBoe    C    G        0      0        2 
  16  chr16_11950546     ZGre    C    G        0      0        2 
  16  chr16_11950546     ZHar    C    G        0      0        2 
  16  chr16_11950546   Sample    C    G        0      0        2 
  16  chr16_11951804     AAsi    G    A        0      0        2 
  16  chr16_11951804     AKia    G    A        0      0        2 
  16  chr16_11951804     AOna    G    A        0      0        2 
  16  chr16_11951804     ASom    G    A        0      0        2 
  16  chr16_11951804     HCab    G    A        1      2        2 
  16  chr16_11951804     HPrz    G    A        1      2        2 
  16  chr16_11951804     ZBoe    G    A        0      0        2 
  16  chr16_11951804     ZGre    G    A        0      0        2 
  16  chr16_11951804     ZHar    G    A        0      0        2 
  16  chr16_11951804   Sample    G    A        1      2        2 
  16  chr16_11956562     AAsi    A    G        1      2        2 
  16  chr16_11956562     AKia    A    G        0      0        2 
  16  chr16_11956562     AOna    A    G        0      0        2 
  16  chr16_11956562     ASom    A    G        1      2        2 
  16  chr16_11956562     HCab    A    G        0      0        2 
  16  chr16_11956562     HPrz    A    G        0      0        2 
  16  chr16_11956562     ZBoe    A    G        0      0        2 
  16  chr16_11956562     ZGre    A    G        0      0        2 
  16  chr16_11956562     ZHar    A    G        0      0        2 
  16  chr16_11956562   Sample    A    G        0      0        2 
  16  chr16_11956746     AAsi    T    C        0      0        2 
  16  chr16_11956746     AKia    T    C        1      2        2 
  16  chr16_11956746     AOna    T    C        0      0        2 
  16  chr16_11956746     ASom    T    C        0      0        2 
  16  chr16_11956746     HCab    T    C        0      0        2 
  16  chr16_11956746     HPrz    T    C        0      0        2 
  16  chr16_11956746     ZBoe    T    C        0      0        2 
  16  chr16_11956746     ZGre    T    C        0      0        2 
  16  chr16_11956746     ZHar    T    C        0      0        2 
  16  chr16_11956746   Sample    T    C        0      0        2 
  16  chr16_11966204     AAsi    C    T        0      0        2 
  16  chr16_11966204     AKia    C    T        0      0        2 
  16  chr16_11966204     AOna    C    T        0      0        2 
  16  chr16_11966204     ASom    C    T        0      0        2 
  16  chr16_11966204     HCab    C    T        1      2        2 
  16  chr16_11966204     HPrz    C    T        1      2        2 
  16  chr16_11966204     ZBoe    C    T        0      0        2 
  16  chr16_11966204     ZGre    C    T        0      0        2 
  16  chr16_11966204     ZHar    C    T        0      0        2 
  16  chr16_11966204   Sample    C    T        1      2        2 
  16  chr16_11968212     AAsi    A    G        0      0        2 
  16  chr16_11968212     AKia    A    G        0      0        2 
  16  chr16_11968212     AOna    A    G        0      0        2 
  16  chr16_11968212     ASom    A    G        0      0        2 
  16  chr16_11968212     HCab    A    G        1      2        2 
  16  chr16_11968212     HPrz    A    G        1      2        2 
  16  chr16_11968212     ZBoe    A    G        0      0        2 
  16  chr16_11968212     ZGre    A    G        0      0        2 
  16  chr16_11968212     ZHar    A    G        0      0        2 
  16  chr16_11968212   Sample    A    G        1      2        2 
  16  chr16_11975190     AAsi    G    A        0      0        2 
  16  chr16_11975190     AKia    G    A        0      0        2 
  16  chr16_11975190     AOna    G    A        0      0        2 
  16  chr16_11975190     ASom    G    A        0      0        2 
  16  chr16_11975190     HCab    G    A        0      0        2 
  16  chr16_11975190     HPrz    G    A        0      0        2 
  16  chr16_11975190     ZBoe    G    A        1      2        2 
  16  chr16_11975190     ZGre    G    A        1      2        2 
  16  chr16_11975190     ZHar    G    A        1      2        2 
  16  chr16_11975190   Sample    G    A        0      0        2 
  16  chr16_11978606     AAsi    C    T        0      0        2 
  16  chr16_11978606     AKia    C    T        0      0        2 
  16  chr16_11978606     AOna    C    T        0      0        2 
  16  chr16_11978606     ASom    C    T        0      0        2 
  16  chr16_11978606     HCab    C    T        0      0        2 
  16  chr16_11978606     HPrz    C    T      0.5      1        2 
  16  chr16_11978606     ZBoe    C    T        0      0        2 
  16  chr16_11978606     ZGre    C    T        0      0        2 
  16  chr16_11978606     ZHar    C    T        0      0        2 
  16  chr16_11978606   Sample    C    T        0      0        2 
  16  chr16_11987145     AAsi    G    A        1      2        2 
  16  chr16_11987145     AKia    G    A        0      0        2 
  16  chr16_11987145     AOna    G    A        0      0        2 
  16  chr16_11987145     ASom    G    A        0      0        2 
  16  chr16_11987145     HCab    G    A        0      0        2 
  16  chr16_11987145     HPrz    G    A        0      0        2 
  16  chr16_11987145     ZBoe    G    A        0      0        2 
  16  chr16_11987145     ZGre    G    A        0      0        2 
  16  chr16_11987145     ZHar    G    A        0      0        2 
  16  chr16_11987145   Sample    G    A        0      0        2 
  16  chr16_11994314     AAsi    C    A        0      0        2 
  16  chr16_11994314     AKia    C    A        1      2        2 
  16  chr16_11994314     AOna    C    A        0      0        2 
  16  chr16_11994314     ASom    C    A        0      0        2 
  16  chr16_11994314     HCab    C    A        0      0        2 
  16  chr16_11994314     HPrz    C    A        0      0        2 
  16  chr16_11994314     ZBoe    C    A        0      0        2 
  16  chr16_11994314     ZGre    C    A        0      0        2 
  16  chr16_11994314     ZHar    C    A        0      0        2 
  16  chr16_11994314   Sample    C    A        0      0        2 
  16  chr16_11998995     AAsi    G    A        0      0        2 
  16  chr16_11998995     AKia    G    A      0.5      1        2 
  16  chr16_11998995     AOna    G    A        0      0        2 
  16  chr16_11998995     ASom    G    A        0      0        2 
  16  chr16_11998995     HCab    G    A        0      0        2 
  16  chr16_11998995     HPrz    G    A        0      0        2 
  16  chr16_11998995     ZBoe    G    A        0      0        2 
  16  chr16_11998995     ZGre    G    A        0      0        2 
  16  chr16_11998995     ZHar    G    A        0      0        2 
  16  chr16_11998995   Sample    G    A        0      0        2 
  16  chr16_12000324     AAsi    T    G        0      0        2 
  16  chr16_12000324     AKia    T    G        0      0        2 
  16  chr16_12000324     AOna    T    G        0      0        2 
  16  chr16_12000324     ASom    T    G        0      0        2 
  16  chr16_12000324     HCab    T    G        1      2        2 
  16  chr16_12000324     HPrz    T    G        1      2        2 
  16  chr16_12000324     ZBoe    T    G        0      0        2 
  16  chr16_12000324     ZGre    T    G        0      0        2 
  16  chr16_12000324     ZHar    T    G        0      0        2 
  16  chr16_12000324   Sample    T    G        1      2        2 
  16  chr16_12003248     AAsi    A    G        0      0        2 
  16  chr16_12003248     AKia    A    G        0      0        2 
  16  chr16_12003248     AOna    A    G        0      0        2 
  16  chr16_12003248     ASom    A    G        1      2        2 
  16  chr16_12003248     HCab    A    G        0      0        2 
  16  chr16_12003248     HPrz    A    G        0      0        2 
  16  chr16_12003248     ZBoe    A    G        0      0        2 
  16  chr16_12003248     ZGre    A    G        0      0        2 
  16  chr16_12003248     ZHar    A    G        0      0        2 
  16  chr16_12003248   Sample    A    G        0      0        2 
  16  chr16_12006604     AAsi    G    A        0      0        2 
  16  chr16_12006604     AKia    G    A        0      0        2 
  16  chr16_12006604     AOna    G    A        0      0        2 
  16  chr16_12006604     ASom    G    A        0      0        2 
  16  chr16_12006604     HCab    G    A        0      0        2 
  16  chr16_12006604     HPrz    G    A        0      0        2 
  16  chr16_12006604     ZBoe    G    A        0      0        2 
  16  chr16_12006604     ZGre    G    A        0      0        2 
  16  chr16_12006604     ZHar    G    A      0.5      1        2 
  16  chr16_12006604   Sample    G    A        0      0        2 
  16  chr16_12008096     AAsi    C    A        0      0        2 
  16  chr16_12008096     AKia    C    A        0      0        2 
  16  chr16_12008096     AOna    C    A        0      0        2 
  16  chr16_12008096     ASom    C    A        0      0        2 
  16  chr16_12008096     HCab    C    A        0      0        2 
  16  chr16_12008096     HPrz    C    A        0      0        2 
  16  chr16_12008096     ZBoe    C    A      0.5      1        2 
  16  chr16_12008096     ZGre    C    A        0      0        2 
  16  chr16_12008096     ZHar    C    A        0      0        2 
  16  chr16_12008096   Sample    C    A        0      0        2 
  16  chr16_12012371     AAsi    T    C        0      0        2 
  16  chr16_12012371     AKia    T    C        0      0        2 
  16  chr16_12012371     AOna    T    C      0.5      1        2 
  16  chr16_12012371     ASom    T    C        0      0        2 
  16  chr16_12012371     HCab    T    C        0      0        2 
  16  chr16_12012371     HPrz    T    C        0      0        2 
  16  chr16_12012371     ZBoe    T    C        0      0        2 
  16  chr16_12012371     ZGre    T    C        0      0        2 
  16  chr16_12012371     ZHar    T    C        0      0        2 
  16  chr16_12012371   Sample    T    C        0      0        2 
  16  chr16_12015025     AAsi    T    C        0      0        2 
  16  chr16_12015025     AKia    T    C        0      0        2 
  16  chr16_12015025     AOna    T    C      0.5      1        2 
  16  chr16_12015025     ASom    T    C        0      0        2 
  16  chr16_12015025     HCab    T    C        0      0        2 
  16  chr16_12015025     HPrz    T    C        0      0        2 
  16  chr16_12015025     ZBoe    T    C        0      0        2 
  16  chr16_12015025     ZGre    T    C        0      0        2 
  16  chr16_12015025     ZHar    T    C        0      0        2 
  16  chr16_12015025   Sample    T    C        0      0        2 
  16  chr16_12015606     AAsi    C    T        0      0        2 
  16  chr16_12015606     AKia    C    T        0      0        2 
  16  chr16_12015606     AOna    C    T      0.5      1        2 
  16  chr16_12015606     ASom    C    T        0      0        2 
  16  chr16_12015606     HCab    C    T        0      0        2 
  16  chr16_12015606     HPrz    C    T        0      0        2 
  16  chr16_12015606     ZBoe    C    T        0      0        2 
  16  chr16_12015606     ZGre    C    T        0      0        2 
  16  chr16_12015606     ZHar    C    T        0      0        2 
  16  chr16_12015606   Sample    C    T        0      0        2 
  16  chr16_12016826     AAsi    A    G        0      0        2 
  16  chr16_12016826     AKia    A    G        0      0        2 
  16  chr16_12016826     AOna    A    G        0      0        2 
  16  chr16_12016826     ASom    A    G      0.5      1        2 
  16  chr16_12016826     HCab    A    G        0      0        2 
  16  chr16_12016826     HPrz    A    G        0      0        2 
  16  chr16_12016826     ZBoe    A    G        0      0        2 
  16  chr16_12016826     ZGre    A    G        0      0        2 
  16  chr16_12016826     ZHar    A    G        0      0        2 
  16  chr16_12016826   Sample    A    G        0      0        2 
  16  chr16_12022651     AAsi    T    C        0      0        2 
  16  chr16_12022651     AKia    T    C        0      0        2 
  16  chr16_12022651     AOna    T    C        0      0        2 
  16  chr16_12022651     ASom    T    C        0      0        2 
  16  chr16_12022651     HCab    T    C      0.5      1        2 
  16  chr16_12022651     HPrz    T    C      0.5      1        2 
  16  chr16_12022651     ZBoe    T    C        0      0        2 
  16  chr16_12022651     ZGre    T    C        0      0        2 
  16  chr16_12022651     ZHar    T    C        0      0        2 
  16  chr16_12022651   Sample    T    C        1      2        2 
  16  chr16_12029563     AAsi    G    A        0      0        2 
  16  chr16_12029563     AKia    G    A        0      0        2 
  16  chr16_12029563     AOna    G    A        0      0        2 
  16  chr16_12029563     ASom    G    A        0      0        2 
  16  chr16_12029563     HCab    G    A        1      2        2 
  16  chr16_12029563     HPrz    G    A        1      2        2 
  16  chr16_12029563     ZBoe    G    A        0      0        2 
  16  chr16_12029563     ZGre    G    A        0      0        2 
  16  chr16_12029563     ZHar    G    A        0      0        2 
  16  chr16_12029563   Sample    G    A        1      2        2 
  16  chr16_12030312     AAsi    T    C      0.5      1        2 
  16  chr16_12030312     AKia    T    C        0      0        2 
  16  chr16_12030312     AOna    T    C        0      0        2 
  16  chr16_12030312     ASom    T    C        0      0        2 
  16  chr16_12030312     HCab    T    C        0      0        2 
  16  chr16_12030312     HPrz    T    C        0      0        2 
  16  chr16_12030312     ZBoe    T    C        0      0        2 
  16  chr16_12030312     ZGre    T    C        0      0        2 
  16  chr16_12030312     ZHar    T    C        0      0        2 
  16  chr16_12030312   Sample    T    C        0      0        2 
  16  chr16_12030358     AAsi    G    A        0      0        2 
  16  chr16_12030358     AKia    G    A        0      0        2 
  16  chr16_12030358     AOna    G    A        0      0        2 
  16  chr16_12030358     ASom    G    A        0      0        2 
  16  chr16_12030358     HCab    G    A        1      2        2 
  16  chr16_12030358     HPrz    G    A        1      2        2 
  16  chr16_12030358     ZBoe    G    A        0      0        2 
  16  chr16_12030358     ZGre    G    A        0      0        2 
  16  chr16_12030358     ZHar    G    A        0      0        2 
  16  chr16_12030358   Sample    G    A        1      2        2 
  16  chr16_12030440     AAsi    G    A        0      0        2 
  16  chr16_12030440     AKia    G    A        0      0        2 
  16  chr16_12030440     AOna    G    A        0      0        2 
  16  chr16_12030440     ASom    G    A        0      0        2 
  16  chr16_12030440     HCab    G    A      0.5      1        2 
  16  chr16_12030440     HPrz    G    A        0      0        2 
  16  chr16_12030440     ZBoe    G    A        0      0        2 
  16  chr16_12030440     ZGre    G    A        0      0        2 
  16  chr16_12030440     ZHar    G    A        0      0        2 
  16  chr16_12030440   Sample    G    A        0      0        2 
  16  chr16_12041281     AAsi    T    G        0      0        2 
  16  chr16_12041281     AKia    T    G        0      0        2 
  16  chr16_12041281     AOna    T    G        0      0        2 
  16  chr16_12041281     ASom    T    G        0      0        2 
  16  chr16_12041281     HCab    T    G        1      2        2 
  16  chr16_12041281     HPrz    T    G        1      2        2 
  16  chr16_12041281     ZBoe    T    G        0      0        2 
  16  chr16_12041281     ZGre    T    G        0      0        2 
  16  chr16_12041281     ZHar    T    G        0      0        2 
  16  chr16_12041281   Sample    T    G        1      2        2 
  16  chr16_12045977     AAsi    T    A        0      0        2 
  16  chr16_12045977     AKia    T    A        0      0        2 
  16  chr16_12045977     AOna    T    A        0      0        2 
  16  chr16_12045977     ASom    T    A        0      0        2 
  16  chr16_12045977     HCab    T    A      0.5      1        2 
  16  chr16_12045977     HPrz    T    A        0      0        2 
  16  chr16_12045977     ZBoe    T    A        0      0        2 
  16  chr16_12045977     ZGre    T    A        0      0        2 
  16  chr16_12045977     ZHar    T    A        0      0        2 
  16  chr16_12045977   Sample    T    A        0      0        2 
  16  chr16_12064450     AAsi    A    C      0.5      1        2 
  16  chr16_12064450     AKia    A    C        0      0        2 
  16  chr16_12064450     AOna    A    C        0      0        2 
  16  chr16_12064450     ASom    A    C      0.5      1        2 
  16  chr16_12064450     HCab    A    C        0      0        2 
  16  chr16_12064450     HPrz    A    C        0      0        2 
  16  chr16_12064450     ZBoe    A    C        0      0        2 
  16  chr16_12064450     ZGre    A    C        0      0        2 
  16  chr16_12064450     ZHar    A    C        0      0        2 
  16  chr16_12064450   Sample    A    C        0      0        2 
  16  chr16_12076268     AAsi    C    G        0      0        2 
  16  chr16_12076268     AKia    C    G        0      0        2 
  16  chr16_12076268     AOna    C    G        0      0        2 
  16  chr16_12076268     ASom    C    G        0      0        2 
  16  chr16_12076268     HCab    C    G        1      2        2 
  16  chr16_12076268     HPrz    C    G        1      2        2 
  16  chr16_12076268     ZBoe    C    G        0      0        2 
  16  chr16_12076268     ZGre    C    G        0      0        2 
  16  chr16_12076268     ZHar    C    G        0      0        2 
  16  chr16_12076268   Sample    C    G        1      2        2 
  16  chr16_12077431     AAsi    A    G        0      0        2 
  16  chr16_12077431     AKia    A    G        0      0        2 
  16  chr16_12077431     AOna    A    G        0      0        2 
  16  chr16_12077431     ASom    A    G        0      0        2 
  16  chr16_12077431     HCab    A    G        1      2        2 
  16  chr16_12077431     HPrz    A    G        1      2        2 
  16  chr16_12077431     ZBoe    A    G        0      0        2 
  16  chr16_12077431     ZGre    A    G        0      0        2 
  16  chr16_12077431     ZHar    A    G        0      0        2 
  16  chr16_12077431   Sample    A    G        1      2        2 
  16  chr16_12081863     AAsi    T    C        0      0        2 
  16  chr16_12081863     AKia    T    C        0      0        2 
  16  chr16_12081863     AOna    T    C        0      0        2 
  16  chr16_12081863     ASom    T    C        0      0        2 
  16  chr16_12081863     HCab    T    C        0      0        2 
  16  chr16_12081863     HPrz    T    C        0      0        2 
  16  chr16_12081863     ZBoe    T    C      0.5      1        2 
  16  chr16_12081863     ZGre    T    C        0      0        2 
  16  chr16_12081863     ZHar    T    C        0      0        2 
  16  chr16_12081863   Sample    T    C        0      0        2 
  16  chr16_12083782     AAsi    G    A        0      0        2 
  16  chr16_12083782     AKia    G    A        0      0        2 
  16  chr16_12083782     AOna    G    A        0      0        2 
  16  chr16_12083782     ASom    G    A        0      0        2 
  16  chr16_12083782     HCab    G    A        1      2        2 
  16  chr16_12083782     HPrz    G    A        1      2        2 
  16  chr16_12083782     ZBoe    G    A        0      0        2 
  16  chr16_12083782     ZGre    G    A        0      0        2 
  16  chr16_12083782     ZHar    G    A        0      0        2 
  16  chr16_12083782   Sample    G    A        1      2        2 
  16  chr16_12084066     AAsi    G    T        0      0        2 
  16  chr16_12084066     AKia    G    T        1      2        2 
  16  chr16_12084066     AOna    G    T        1      2        2 
  16  chr16_12084066     ASom    G    T        0      0        2 
  16  chr16_12084066     HCab    G    T        0      0        2 
  16  chr16_12084066     HPrz    G    T        0      0        2 
  16  chr16_12084066     ZBoe    G    T        0      0        2 
  16  chr16_12084066     ZGre    G    T        0      0        2 
  16  chr16_12084066     ZHar    G    T        0      0        2 
  16  chr16_12084066   Sample    G    T        0      0        2 
  16  chr16_12090468     AAsi    A    G        0      0        2 
  16  chr16_12090468     AKia    A    G        0      0        2 
  16  chr16_12090468     AOna    A    G        0      0        2 
  16  chr16_12090468     ASom    A    G        0      0        2 
  16  chr16_12090468     HCab    A    G        0      0        2 
  16  chr16_12090468     HPrz    A    G        0      0        2 
  16  chr16_12090468     ZBoe    A    G        0      0        2 
  16  chr16_12090468     ZGre    A    G        0      0        2 
  16  chr16_12090468     ZHar    A    G      0.5      1        2 
  16  chr16_12090468   Sample    A    G        0      0        2 
  16  chr16_12090551     AAsi    C    T        1      2        2 
  16  chr16_12090551     AKia    C    T        0      0        2 
  16  chr16_12090551     AOna    C    T        0      0        2 
  16  chr16_12090551     ASom    C    T        1      2        2 
  16  chr16_12090551     HCab    C    T        0      0        2 
  16  chr16_12090551     HPrz    C    T        0      0        2 
  16  chr16_12090551     ZBoe    C    T        0      0        2 
  16  chr16_12090551     ZGre    C    T        0      0        2 
  16  chr16_12090551     ZHar    C    T        0      0        2 
  16  chr16_12090551   Sample    C    T        0      0        2 
  16  chr16_12092059     AAsi    A    G        0      0        2 
  16  chr16_12092059     AKia    A    G        0      0        2 
  16  chr16_12092059     AOna    A    G        0      0        2 
  16  chr16_12092059     ASom    A    G        0      0        2 
  16  chr16_12092059     HCab    A    G        0      0        2 
  16  chr16_12092059     HPrz    A    G        0      0        2 
  16  chr16_12092059     ZBoe    A    G        0      0        2 
  16  chr16_12092059     ZGre    A    G        0      0        2 
  16  chr16_12092059     ZHar    A    G        1      2        2 
  16  chr16_12092059   Sample    A    G        0      0        2 
  16  chr16_12095897     AAsi    A    G        0      0        2 
  16  chr16_12095897     AKia    A    G        0      0        2 
  16  chr16_12095897     AOna    A    G        0      0        2 
  16  chr16_12095897     ASom    A    G        0      0        2 
  16  chr16_12095897     HCab    A    G        1      2        2 
  16  chr16_12095897     HPrz    A    G        1      2        2 
  16  chr16_12095897     ZBoe    A    G        0      0        2 
  16  chr16_12095897     ZGre    A    G        0      0        2 
  16  chr16_12095897     ZHar    A    G        1      2        2 
  16  chr16_12095897   Sample    A    G        1      2        2 
  16  chr16_12100975     AAsi    T    G        0      0        2 
  16  chr16_12100975     AKia    T    G      0.5      1        2 
  16  chr16_12100975     AOna    T    G        0      0        2 
  16  chr16_12100975     ASom    T    G        0      0        2 
  16  chr16_12100975     HCab    T    G        0      0        2 
  16  chr16_12100975     HPrz    T    G        0      0        2 
  16  chr16_12100975     ZBoe    T    G        0      0        2 
  16  chr16_12100975     ZGre    T    G        0      0        2 
  16  chr16_12100975     ZHar    T    G        0      0        2 
  16  chr16_12100975   Sample    T    G        0      0        2 
  16  chr16_12102826     AAsi    A    T        0      0        2 
  16  chr16_12102826     AKia    A    T        0      0        2 
  16  chr16_12102826     AOna    A    T        0      0        2 
  16  chr16_12102826     ASom    A    T        0      0        2 
  16  chr16_12102826     HCab    A    T        0      0        2 
  16  chr16_12102826     HPrz    A    T        0      0        2 
  16  chr16_12102826     ZBoe    A    T        0      0        2 
  16  chr16_12102826     ZGre    A    T      0.5      1        2 
  16  chr16_12102826     ZHar    A    T        0      0        2 
  16  chr16_12102826   Sample    A    T        0      0        2 
  16  chr16_12102844     AAsi    T    A        0      0        2 
  16  chr16_12102844     AKia    T    A        0      0        2 
  16  chr16_12102844     AOna    T    A        0      0        2 
  16  chr16_12102844     ASom    T    A        0      0        2 
  16  chr16_12102844     HCab    T    A        0      0        2 
  16  chr16_12102844     HPrz    T    A      0.5      1        2 
  16  chr16_12102844     ZBoe    T    A        0      0        2 
  16  chr16_12102844     ZGre    T    A        0      0        2 
  16  chr16_12102844     ZHar    T    A        0      0        2 
  16  chr16_12102844   Sample    T    A        0      0        2 
  16  chr16_12110370     AAsi    C    T        0      0        2 
  16  chr16_12110370     AKia    C    T        0      0        2 
  16  chr16_12110370     AOna    C    T        0      0        2 
  16  chr16_12110370     ASom    C    T        0      0        2 
  16  chr16_12110370     HCab    C    T        0      0        2 
  16  chr16_12110370     HPrz    C    T        0      0        2 
  16  chr16_12110370     ZBoe    C    T        1      2        2 
  16  chr16_12110370     ZGre    C    T        0      0        2 
  16  chr16_12110370     ZHar    C    T        0      0        2 
  16  chr16_12110370   Sample    C    T        0      0        2 
  16  chr16_12110833     AAsi    G    A        0      0        2 
  16  chr16_12110833     AKia    G    A        0      0        2 
  16  chr16_12110833     AOna    G    A        0      0        2 
  16  chr16_12110833     ASom    G    A        0      0        2 
  16  chr16_12110833     HCab    G    A        1      2        2 
  16  chr16_12110833     HPrz    G    A        1      2        2 
  16  chr16_12110833     ZBoe    G    A        0      0        2 
  16  chr16_12110833     ZGre    G    A        0      0        2 
  16  chr16_12110833     ZHar    G    A        0      0        2 
  16  chr16_12110833   Sample    G    A        1      2        2 
  16  chr16_12112671     AAsi    G    A        0      0        2 
  16  chr16_12112671     AKia    G    A        0      0        2 
  16  chr16_12112671     AOna    G    A        0      0        2 
  16  chr16_12112671     ASom    G    A        0      0        2 
  16  chr16_12112671     HCab    G    A        0      0        2 
  16  chr16_12112671     HPrz    G    A        0      0        2 
  16  chr16_12112671     ZBoe    G    A        0      0        2 
  16  chr16_12112671     ZGre    G    A      0.5      1        2 
  16  chr16_12112671     ZHar    G    A        0      0        2 
  16  chr16_12112671   Sample    G    A        0      0        2 
  16  chr16_12118603     AAsi    G    A        0      0        2 
  16  chr16_12118603     AKia    G    A        0      0        2 
  16  chr16_12118603     AOna    G    A        0      0        2 
  16  chr16_12118603     ASom    G    A        0      0        2 
  16  chr16_12118603     HCab    G    A        0      0        2 
  16  chr16_12118603     HPrz    G    A        0      0        2 
  16  chr16_12118603     ZBoe    G    A        0      0        2 
  16  chr16_12118603     ZGre    G    A      0.5      1        2 
  16  chr16_12118603     ZHar    G    A        0      0        2 
  16  chr16_12118603   Sample    G    A        0      0        2 
  16  chr16_12118624     AAsi    A    G        1      2        2 
  16  chr16_12118624     AKia    A    G        0      0        2 
  16  chr16_12118624     AOna    A    G        0      0        2 
  16  chr16_12118624     ASom    A    G      0.5      1        2 
  16  chr16_12118624     HCab    A    G        0      0        2 
  16  chr16_12118624     HPrz    A    G        0      0        2 
  16  chr16_12118624     ZBoe    A    G        0      0        2 
  16  chr16_12118624     ZGre    A    G        0      0        2 
  16  chr16_12118624     ZHar    A    G        0      0        2 
  16  chr16_12118624   Sample    A    G        0      0        2 
  16  chr16_12127303     AAsi    A    G        0      0        2 
  16  chr16_12127303     AKia    A    G        0      0        2 
  16  chr16_12127303     AOna    A    G        0      0        2 
  16  chr16_12127303     ASom    A    G        0      0        2 
  16  chr16_12127303     HCab    A    G        1      2        2 
  16  chr16_12127303     HPrz    A    G        1      2        2 
  16  chr16_12127303     ZBoe    A    G      0.5      1        2 
  16  chr16_12127303     ZGre    A    G        0      0        2 
  16  chr16_12127303     ZHar    A    G        0      0        2 
  16  chr16_12127303   Sample    A    G        1      2        2 
  16  chr16_12132660     AAsi    T    G        0      0        2 
  16  chr16_12132660     AKia    T    G        0      0        2 
  16  chr16_12132660     AOna    T    G        0      0        2 
  16  chr16_12132660     ASom    T    G        0      0        2 
  16  chr16_12132660     HCab    T    G        0      0        2 
  16  chr16_12132660     HPrz    T    G        0      0        2 
  16  chr16_12132660     ZBoe    T    G      0.5      1        2 
  16  chr16_12132660     ZGre    T    G        0      0        2 
  16  chr16_12132660     ZHar    T    G        0      0        2 
  16  chr16_12132660   Sample    T    G        0      0        2 
  16  chr16_12136179     AAsi    C    T        0      0        2 
  16  chr16_12136179     AKia    C    T      0.5      1        2 
  16  chr16_12136179     AOna    C    T        0      0        2 
  16  chr16_12136179     ASom    C    T        0      0        2 
  16  chr16_12136179     HCab    C    T        0      0        2 
  16  chr16_12136179     HPrz    C    T        0      0        2 
  16  chr16_12136179     ZBoe    C    T        0      0        2 
  16  chr16_12136179     ZGre    C    T        0      0        2 
  16  chr16_12136179     ZHar    C    T        0      0        2 
  16  chr16_12136179   Sample    C    T        0      0        2 
  16  chr16_12140238     AAsi    C    T        0      0        2 
  16  chr16_12140238     AKia    C    T        0      0        2 
  16  chr16_12140238     AOna    C    T        0      0        2 
  16  chr16_12140238     ASom    C    T        1      2        2 
  16  chr16_12140238     HCab    C    T        0      0        2 
  16  chr16_12140238     HPrz    C    T        0      0        2 
  16  chr16_12140238     ZBoe    C    T        0      0        2 
  16  chr16_12140238     ZGre    C    T        0      0        2 
  16  chr16_12140238     ZHar    C    T        0      0        2 
  16  chr16_12140238   Sample    C    T        0      0        2 
  16  chr16_12142246     AAsi    A    G        0      0        2 
  16  chr16_12142246     AKia    A    G        1      2        2 
  16  chr16_12142246     AOna    A    G        0      0        2 
  16  chr16_12142246     ASom    A    G        0      0        2 
  16  chr16_12142246     HCab    A    G        0      0        2 
  16  chr16_12142246     HPrz    A    G        0      0        2 
  16  chr16_12142246     ZBoe    A    G        0      0        2 
  16  chr16_12142246     ZGre    A    G        0      0        2 
  16  chr16_12142246     ZHar    A    G        0      0        2 
  16  chr16_12142246   Sample    A    G        0      0        2 
  16  chr16_12143557     AAsi    C    A        0      0        2 
  16  chr16_12143557     AKia    C    A        0      0        2 
  16  chr16_12143557     AOna    C    A        0      0        2 
  16  chr16_12143557     ASom    C    A        0      0        2 
  16  chr16_12143557     HCab    C    A        0      0        2 
  16  chr16_12143557     HPrz    C    A        0      0        2 
  16  chr16_12143557     ZBoe    C    A        0      0        2 
  16  chr16_12143557     ZGre    C    A        0      0        2 
  16  chr16_12143557     ZHar    C    A      0.5      1        2 
  16  chr16_12143557   Sample    C    A        0      0        2 
  16  chr16_12146906     AAsi    C    T        0      0        2 
  16  chr16_12146906     AKia    C    T        0      0        2 
  16  chr16_12146906     AOna    C    T        1      2        2 
  16  chr16_12146906     ASom    C    T        0      0        2 
  16  chr16_12146906     HCab    C    T        1      2        2 
  16  chr16_12146906     HPrz    C    T        1      2        2 
  16  chr16_12146906     ZBoe    C    T        0      0        2 
  16  chr16_12146906     ZGre    C    T        0      0        2 
  16  chr16_12146906     ZHar    C    T        0      0        2 
  16  chr16_12146906   Sample    C    T        1      2        2 
  16  chr16_12156449     AAsi    G    C        0      0        2 
  16  chr16_12156449     AKia    G    C        0      0        2 
  16  chr16_12156449     AOna    G    C        0      0        2 
  16  chr16_12156449     ASom    G    C        0      0        2 
  16  chr16_12156449     HCab    G    C        0      0        2 
  16  chr16_12156449     HPrz    G    C        0      0        2 
  16  chr16_12156449     ZBoe    G    C        0      0        2 
  16  chr16_12156449     ZGre    G    C      0.5      1        2 
  16  chr16_12156449     ZHar    G    C        0      0        2 
  16  chr16_12156449   Sample    G    C        0      0        2 
  16  chr16_12159796     AAsi    G    A        0      0        2 
  16  chr16_12159796     AKia    G    A        0      0        2 
  16  chr16_12159796     AOna    G    A      0.5      1        2 
  16  chr16_12159796     ASom    G    A        0      0        2 
  16  chr16_12159796     HCab    G    A        0      0        2 
  16  chr16_12159796     HPrz    G    A        0      0        2 
  16  chr16_12159796     ZBoe    G    A        0      0        2 
  16  chr16_12159796     ZGre    G    A        0      0        2 
  16  chr16_12159796     ZHar    G    A        0      0        2 
  16  chr16_12159796   Sample    G    A        0      0        2 
  16  chr16_12178572     AAsi    T    C        0      0        2 
  16  chr16_12178572     AKia    T    C        0      0        2 
  16  chr16_12178572     AOna    T    C        0      0        2 
  16  chr16_12178572     ASom    T    C        0      0        2 
  16  chr16_12178572     HCab    T    C        1      2        2 
  16  chr16_12178572     HPrz    T    C        1      2        2 
  16  chr16_12178572     ZBoe    T    C        0      0        2 
  16  chr16_12178572     ZGre    T    C        0      0        2 
  16  chr16_12178572     ZHar    T    C        0      0        2 
  16  chr16_12178572   Sample    T    C        1      2        2 
  16  chr16_12194865     AAsi    G    C        1      2        2 
  16  chr16_12194865     AKia    G    C        0      0        2 
  16  chr16_12194865     AOna    G    C        0      0        2 
  16  chr16_12194865     ASom    G    C        1      2        2 
  16  chr16_12194865     HCab    G    C        0      0        2 
  16  chr16_12194865     HPrz    G    C        0      0        2 
  16  chr16_12194865     ZBoe    G    C        0      0        2 
  16  chr16_12194865     ZGre    G    C        0      0        2 
  16  chr16_12194865     ZHar    G    C        0      0        2 
  16  chr16_12194865   Sample    G    C        0      0        2 
  16  chr16_12197105     AAsi    A    G        0      0        2 
  16  chr16_12197105     AKia    A    G        0      0        2 
  16  chr16_12197105     AOna    A    G        0      0        2 
  16  chr16_12197105     ASom    A    G        0      0        2 
  16  chr16_12197105     HCab    A    G        0      0        2 
  16  chr16_12197105     HPrz    A    G        0      0        2 
  16  chr16_12197105     ZBoe    A    G        0      0        2 
  16  chr16_12197105     ZGre    A    G        0      0        2 
  16  chr16_12197105     ZHar    A    G      0.5      1        2 
  16  chr16_12197105   Sample    A    G        0      0        2 
  16  chr16_12206253     AAsi    G    A        0      0        2 
  16  chr16_12206253     AKia    G    A        0      0        2 
  16  chr16_12206253     AOna    G    A      0.5      1        2 
  16  chr16_12206253     ASom    G    A        0      0        2 
  16  chr16_12206253     HCab    G    A        0      0        2 
  16  chr16_12206253     HPrz    G    A        0      0        2 
  16  chr16_12206253     ZBoe    G    A        0      0        2 
  16  chr16_12206253     ZGre    G    A        0      0        2 
  16  chr16_12206253     ZHar    G    A        0      0        2 
  16  chr16_12206253   Sample    G    A        0      0        2 
  16  chr16_12206883     AAsi    C    T      0.5      1        2 
  16  chr16_12206883     AKia    C    T        0      0        2 
  16  chr16_12206883     AOna    C    T        0      0        2 
  16  chr16_12206883     ASom    C    T        0      0        2 
  16  chr16_12206883     HCab    C    T        0      0        2 
  16  chr16_12206883     HPrz    C    T        0      0        2 
  16  chr16_12206883     ZBoe    C    T        0      0        2 
  16  chr16_12206883     ZGre    C    T        0      0        2 
  16  chr16_12206883     ZHar    C    T        0      0        2 
  16  chr16_12206883   Sample    C    T        0      0        2 
  16  chr16_12211924     AAsi    G    T        0      0        2 
  16  chr16_12211924     AKia    G    T      0.5      1        2 
  16  chr16_12211924     AOna    G    T        0      0        2 
  16  chr16_12211924     ASom    G    T        0      0        2 
  16  chr16_12211924     HCab    G    T        0      0        2 
  16  chr16_12211924     HPrz    G    T        0      0        2 
  16  chr16_12211924     ZBoe    G    T        0      0        2 
  16  chr16_12211924     ZGre    G    T        0      0        2 
  16  chr16_12211924     ZHar    G    T        0      0        2 
  16  chr16_12211924   Sample    G    T        0      0        2 
  16  chr16_12211967     AAsi    C    T        0      0        2 
  16  chr16_12211967     AKia    C    T        0      0        2 
  16  chr16_12211967     AOna    C    T        0      0        2 
  16  chr16_12211967     ASom    C    T        0      0        2 
  16  chr16_12211967     HCab    C    T        1      2        2 
  16  chr16_12211967     HPrz    C    T        1      2        2 
  16  chr16_12211967     ZBoe    C    T        0      0        2 
  16  chr16_12211967     ZGre    C    T        0      0        2 
  16  chr16_12211967     ZHar    C    T        0      0        2 
  16  chr16_12211967   Sample    C    T        1      2        2 
  16  chr16_12212232     AAsi    T    C        0      0        2 
  16  chr16_12212232     AKia    T    C        0      0        2 
  16  chr16_12212232     AOna    T    C      0.5      1        2 
  16  chr16_12212232     ASom    T    C        0      0        2 
  16  chr16_12212232     HCab    T    C        0      0        2 
  16  chr16_12212232     HPrz    T    C        0      0        2 
  16  chr16_12212232     ZBoe    T    C        0      0        2 
  16  chr16_12212232     ZGre    T    C        0      0        2 
  16  chr16_12212232     ZHar    T    C        0      0        2 
  16  chr16_12212232   Sample    T    C        0      0        2 
  16  chr16_12212807     AAsi    G    A        0      0        2 
  16  chr16_12212807     AKia    G    A        0      0        2 
  16  chr16_12212807     AOna    G    A        0      0        2 
  16  chr16_12212807     ASom    G    A        0      0        2 
  16  chr16_12212807     HCab    G    A        1      2        2 
  16  chr16_12212807     HPrz    G    A        1      2        2 
  16  chr16_12212807     ZBoe    G    A        0      0        2 
  16  chr16_12212807     ZGre    G    A        0      0        2 
  16  chr16_12212807     ZHar    G    A        0      0        2 
  16  chr16_12212807   Sample    G    A        1      2        2 
  16  chr16_12220479     AAsi    G    A        0      0        2 
  16  chr16_12220479     AKia    G    A        0      0        2 
  16  chr16_12220479     AOna    G    A        0      0        2 
  16  chr16_12220479     ASom    G    A        0      0        2 
  16  chr16_12220479     HCab    G    A        0      0        2 
  16  chr16_12220479     HPrz    G    A        0      0        2 
  16  chr16_12220479     ZBoe    G    A        0      0        2 
  16  chr16_12220479     ZGre    G    A        1      2        2 
  16  chr16_12220479     ZHar    G    A        0      0        2 
  16  chr16_12220479   Sample    G    A        0      0        2 
  16  chr16_12236872     AAsi    C    T        0      0        2 
  16  chr16_12236872     AKia    C    T        0      0        2 
  16  chr16_12236872     AOna    C    T        0      0        2 
  16  chr16_12236872     ASom    C    T        0      0        2 
  16  chr16_12236872     HCab    C    T        1      2        2 
  16  chr16_12236872     HPrz    C    T      0.5      1        2 
  16  chr16_12236872     ZBoe    C    T        0      0        2 
  16  chr16_12236872     ZGre    C    T        0      0        2 
  16  chr16_12236872     ZHar    C    T        0      0        2 
  16  chr16_12236872   Sample    C    T        1      2        2 
  16  chr16_12240142     AAsi    T    C        0      0        2 
  16  chr16_12240142     AKia    T    C        0      0        2 
  16  chr16_12240142     AOna    T    C        0      0        2 
  16  chr16_12240142     ASom    T    C        0      0        2 
  16  chr16_12240142     HCab    T    C        0      0        2 
  16  chr16_12240142     HPrz    T    C        0      0        2 
  16  chr16_12240142     ZBoe    T    C        0      0        2 
  16  chr16_12240142     ZGre    T    C        0      0        2 
  16  chr16_12240142     ZHar    T    C        1      2        2 
  16  chr16_12240142   Sample    T    C        0      0        2 
  16  chr16_12241526     AAsi    A    G        0      0        2 
  16  chr16_12241526     AKia    A    G        0      0        2 
  16  chr16_12241526     AOna    A    G        0      0        2 
  16  chr16_12241526     ASom    A    G        0      0        2 
  16  chr16_12241526     HCab    A    G      0.5      1        2 
  16  chr16_12241526     HPrz    A    G      0.5      1        2 
  16  chr16_12241526     ZBoe    A    G        0      0        2 
  16  chr16_12241526     ZGre    A    G        0      0        2 
  16  chr16_12241526     ZHar    A    G        0      0        2 
  16  chr16_12241526   Sample    A    G        0      0        2 
  16  chr16_12253049     AAsi    G    A        0      0        2 
  16  chr16_12253049     AKia    G    A        0      0        2 
  16  chr16_12253049     AOna    G    A        0      0        2 
  16  chr16_12253049     ASom    G    A        0      0        2 
  16  chr16_12253049     HCab    G    A        1      2        2 
  16  chr16_12253049     HPrz    G    A        1      2        2 
  16  chr16_12253049     ZBoe    G    A        0      0        2 
  16  chr16_12253049     ZGre    G    A        0      0        2 
  16  chr16_12253049     ZHar    G    A        0      0        2 
  16  chr16_12253049   Sample    G    A        1      2        2 
  16  chr16_12253142     AAsi    C    T        0      0        2 
  16  chr16_12253142     AKia    C    T        0      0        2 
  16  chr16_12253142     AOna    C    T        0      0        2 
  16  chr16_12253142     ASom    C    T        0      0        2 
  16  chr16_12253142     HCab    C    T        1      2        2 
  16  chr16_12253142     HPrz    C    T        1      2        2 
  16  chr16_12253142     ZBoe    C    T        0      0        2 
  16  chr16_12253142     ZGre    C    T        0      0        2 
  16  chr16_12253142     ZHar    C    T        0      0        2 
  16  chr16_12253142   Sample    C    T        1      2        2 
  16  chr16_12265645     AAsi    T    C        1      2        2 
  16  chr16_12265645     AKia    T    C        0      0        2 
  16  chr16_12265645     AOna    T    C        0      0        2 
  16  chr16_12265645     ASom    T    C        1      2        2 
  16  chr16_12265645     HCab    T    C        0      0        2 
  16  chr16_12265645     HPrz    T    C        0      0        2 
  16  chr16_12265645     ZBoe    T    C        1      2        2 
  16  chr16_12265645     ZGre    T    C        1      2        2 
  16  chr16_12265645     ZHar    T    C        1      2        2 
  16  chr16_12265645   Sample    T    C        0      0        2 
  16  chr16_12265934     AAsi    T    C        0      0        2 
  16  chr16_12265934     AKia    T    C        1      2        2 
  16  chr16_12265934     AOna    T    C        1      2        2 
  16  chr16_12265934     ASom    T    C        0      0        2 
  16  chr16_12265934     HCab    T    C        0      0        2 
  16  chr16_12265934     HPrz    T    C        0      0        2 
  16  chr16_12265934     ZBoe    T    C        0      0        2 
  16  chr16_12265934     ZGre    T    C        0      0        2 
  16  chr16_12265934     ZHar    T    C        0      0        2 
  16  chr16_12265934   Sample    T    C        0      0        2 
  16  chr16_12266063     AAsi    C    A        0      0        2 
  16  chr16_12266063     AKia    C    A        0      0        2 
  16  chr16_12266063     AOna    C    A      0.5      1        2 
  16  chr16_12266063     ASom    C    A        0      0        2 
  16  chr16_12266063     HCab    C    A        0      0        2 
  16  chr16_12266063     HPrz    C    A        0      0        2 
  16  chr16_12266063     ZBoe    C    A        0      0        2 
  16  chr16_12266063     ZGre    C    A        0      0        2 
  16  chr16_12266063     ZHar    C    A        0      0        2 
  16  chr16_12266063   Sample    C    A        0      0        2 
  16  chr16_12278422     AAsi    T    C        0      0        2 
  16  chr16_12278422     AKia    T    C        0      0        2 
  16  chr16_12278422     AOna    T    C      0.5      1        2 
  16  chr16_12278422     ASom    T    C        0      0        2 
  16  chr16_12278422     HCab    T    C        0      0        2 
  16  chr16_12278422     HPrz    T    C        0      0        2 
  16  chr16_12278422     ZBoe    T    C        0      0        2 
  16  chr16_12278422     ZGre    T    C        0      0        2 
  16  chr16_12278422     ZHar    T    C        0      0        2 
  16  chr16_12278422   Sample    T    C        0      0        2 
  16  chr16_12280046     AAsi    G    A        0      0        2 
  16  chr16_12280046     AKia    G    A        0      0        2 
  16  chr16_12280046     AOna    G    A        0      0        2 
  16  chr16_12280046     ASom    G    A        0      0        2 
  16  chr16_12280046     HCab    G    A        1      2        2 
  16  chr16_12280046     HPrz    G    A        1      2        2 
  16  chr16_12280046     ZBoe    G    A        0      0        2 
  16  chr16_12280046     ZGre    G    A        0      0        2 
  16  chr16_12280046     ZHar    G    A        0      0        2 
  16  chr16_12280046   Sample    G    A        1      2        2 
  16  chr16_12285667     AAsi    G    A        0      0        2 
  16  chr16_12285667     AKia    G    A        0      0        2 
  16  chr16_12285667     AOna    G    A        0      0        2 
  16  chr16_12285667     ASom    G    A        0      0        2 
  16  chr16_12285667     HCab    G    A        1      2        2 
  16  chr16_12285667     HPrz    G    A        1      2        2 
  16  chr16_12285667     ZBoe    G    A        0      0        2 
  16  chr16_12285667     ZGre    G    A        0      0        2 
  16  chr16_12285667     ZHar    G    A        0      0        2 
  16  chr16_12285667   Sample    G    A        1      2        2 
  16  chr16_12286458     AAsi    A    G        0      0        2 
  16  chr16_12286458     AKia    A    G        1      2        2 
  16  chr16_12286458     AOna    A    G        0      0        2 
  16  chr16_12286458     ASom    A    G        0      0        2 
  16  chr16_12286458     HCab    A    G        1      2        2 
  16  chr16_12286458     HPrz    A    G        1      2        2 
  16  chr16_12286458     ZBoe    A    G        0      0        2 
  16  chr16_12286458     ZGre    A    G        0      0        2 
  16  chr16_12286458     ZHar    A    G        0      0        2 
  16  chr16_12286458   Sample    A    G        1      2        2 
  16  chr16_12287532     AAsi    G    A        0      0        2 
  16  chr16_12287532     AKia    G    A        0      0        2 
  16  chr16_12287532     AOna    G    A        0      0        2 
  16  chr16_12287532     ASom    G    A        1      2        2 
  16  chr16_12287532     HCab    G    A        0      0        2 
  16  chr16_12287532     HPrz    G    A        0      0        2 
  16  chr16_12287532     ZBoe    G    A        0      0        2 
  16  chr16_12287532     ZGre    G    A        0      0        2 
  16  chr16_12287532     ZHar    G    A        0      0        2 
  16  chr16_12287532   Sample    G    A        0      0        2 
  16  chr16_12291252     AAsi    A    G        1      2        2 
  16  chr16_12291252     AKia    A    G        0      0        2 
  16  chr16_12291252     AOna    A    G        0      0        2 
  16  chr16_12291252     ASom    A    G        1      2        2 
  16  chr16_12291252     HCab    A    G        0      0        2 
  16  chr16_12291252     HPrz    A    G        0      0        2 
  16  chr16_12291252     ZBoe    A    G        0      0        2 
  16  chr16_12291252     ZGre    A    G        0      0        2 
  16  chr16_12291252     ZHar    A    G        0      0        2 
  16  chr16_12291252   Sample    A    G        0      0        2 
  16  chr16_12294911     AAsi    G    C        1      2        2 
  16  chr16_12294911     AKia    G    C        0      0        2 
  16  chr16_12294911     AOna    G    C        0      0        2 
  16  chr16_12294911     ASom    G    C        0      0        2 
  16  chr16_12294911     HCab    G    C        0      0        2 
  16  chr16_12294911     HPrz    G    C        0      0        2 
  16  chr16_12294911     ZBoe    G    C        0      0        2 
  16  chr16_12294911     ZGre    G    C        0      0        2 
  16  chr16_12294911     ZHar    G    C        0      0        2 
  16  chr16_12294911   Sample    G    C        0      0        2 
  16  chr16_12300775     AAsi    C    T        0      0        2 
  16  chr16_12300775     AKia    C    T        0      0        2 
  16  chr16_12300775     AOna    C    T        0      0        2 
  16  chr16_12300775     ASom    C    T        0      0        2 
  16  chr16_12300775     HCab    C    T        1      2        2 
  16  chr16_12300775     HPrz    C    T        1      2        2 
  16  chr16_12300775     ZBoe    C    T        0      0        2 
  16  chr16_12300775     ZGre    C    T        0      0        2 
  16  chr16_12300775     ZHar    C    T        0      0        2 
  16  chr16_12300775   Sample    C    T        1      2        2 
  16  chr16_12301270     AAsi    C    G        0      0        2 
  16  chr16_12301270     AKia    C    G        0      0        2 
  16  chr16_12301270     AOna    C    G      0.5      1        2 
  16  chr16_12301270     ASom    C    G        0      0        2 
  16  chr16_12301270     HCab    C    G        0      0        2 
  16  chr16_12301270     HPrz    C    G        0      0        2 
  16  chr16_12301270     ZBoe    C    G        0      0        2 
  16  chr16_12301270     ZGre    C    G        0      0        2 
  16  chr16_12301270     ZHar    C    G        0      0        2 
  16  chr16_12301270   Sample    C    G        0      0        2 
  16  chr16_12316881     AAsi    G    A        1      2        2 
  16  chr16_12316881     AKia    G    A        0      0        2 
  16  chr16_12316881     AOna    G    A        0      0        2 
  16  chr16_12316881     ASom    G    A        0      0        2 
  16  chr16_12316881     HCab    G    A        0      0        2 
  16  chr16_12316881     HPrz    G    A        0      0        2 
  16  chr16_12316881     ZBoe    G    A        0      0        2 
  16  chr16_12316881     ZGre    G    A        0      0        2 
  16  chr16_12316881     ZHar    G    A        0      0        2 
  16  chr16_12316881   Sample    G    A        0      0        2 
  16  chr16_12321484     AAsi    G    A        0      0        2 
  16  chr16_12321484     AKia    G    A        0      0        2 
  16  chr16_12321484     AOna    G    A        0      0        2 
  16  chr16_12321484     ASom    G    A        0      0        2 
  16  chr16_12321484     HCab    G    A        0      0        2 
  16  chr16_12321484     HPrz    G    A        0      0        2 
  16  chr16_12321484     ZBoe    G    A        1      2        2 
  16  chr16_12321484     ZGre    G    A        0      0        2 
  16  chr16_12321484     ZHar    G    A        0      0        2 
  16  chr16_12321484   Sample    G    A        0      0        2 
  16  chr16_12342669     AAsi    T    C        0      0        2 
  16  chr16_12342669     AKia    T    C        0      0        2 
  16  chr16_12342669     AOna    T    C      0.5      1        2 
  16  chr16_12342669     ASom    T    C        0      0        2 
  16  chr16_12342669     HCab    T    C        0      0        2 
  16  chr16_12342669     HPrz    T    C        0      0        2 
  16  chr16_12342669     ZBoe    T    C        0      0        2 
  16  chr16_12342669     ZGre    T    C        0      0        2 
  16  chr16_12342669     ZHar    T    C        0      0        2 
  16  chr16_12342669   Sample    T    C        0      0        2 
  16  chr16_12343146     AAsi    C    G      0.5      1        2 
  16  chr16_12343146     AKia    C    G        0      0        2 
  16  chr16_12343146     AOna    C    G        0      0        2 
  16  chr16_12343146     ASom    C    G        1      2        2 
  16  chr16_12343146     HCab    C    G        0      0        2 
  16  chr16_12343146     HPrz    C    G        0      0        2 
  16  chr16_12343146     ZBoe    C    G        0      0        2 
  16  chr16_12343146     ZGre    C    G        0      0        2 
  16  chr16_12343146     ZHar    C    G        0      0        2 
  16  chr16_12343146   Sample    C    G        0      0        2 
  16  chr16_12345119     AAsi    C    T      0.5      1        2 
  16  chr16_12345119     AKia    C    T        0      0        2 
  16  chr16_12345119     AOna    C    T        0      0        2 
  16  chr16_12345119     ASom    C    T        0      0        2 
  16  chr16_12345119     HCab    C    T        0      0        2 
  16  chr16_12345119     HPrz    C    T        0      0        2 
  16  chr16_12345119     ZBoe    C    T        0      0        2 
  16  chr16_12345119     ZGre    C    T        0      0        2 
  16  chr16_12345119     ZHar    C    T        0      0        2 
  16  chr16_12345119   Sample    C    T        0      0        2 
  16  chr16_12351711     AAsi    G    A      0.5      1        2 
  16  chr16_12351711     AKia    G    A        0      0        2 
  16  chr16_12351711     AOna    G    A      0.5      1        2 
  16  chr16_12351711     ASom    G    A        1      2        2 
  16  chr16_12351711     HCab    G    A        0      0        2 
  16  chr16_12351711     HPrz    G    A        0      0        2 
  16  chr16_12351711     ZBoe    G    A        0      0        2 
  16  chr16_12351711     ZGre    G    A        0      0        2 
  16  chr16_12351711     ZHar    G    A        0      0        2 
  16  chr16_12351711   Sample    G    A        0      0        2 
  16  chr16_12355524     AAsi    C    T        1      2        2 
  16  chr16_12355524     AKia    C    T        0      0        2 
  16  chr16_12355524     AOna    C    T        0      0        2 
  16  chr16_12355524     ASom    C    T        1      2        2 
  16  chr16_12355524     HCab    C    T        0      0        2 
  16  chr16_12355524     HPrz    C    T        0      0        2 
  16  chr16_12355524     ZBoe    C    T        0      0        2 
  16  chr16_12355524     ZGre    C    T        0      0        2 
  16  chr16_12355524     ZHar    C    T        0      0        2 
  16  chr16_12355524   Sample    C    T        0      0        2 
  16  chr16_12358609     AAsi    C    T        0      0        2 
  16  chr16_12358609     AKia    C    T        0      0        2 
  16  chr16_12358609     AOna    C    T        0      0        2 
  16  chr16_12358609     ASom    C    T        0      0        2 
  16  chr16_12358609     HCab    C    T        0      0        2 
  16  chr16_12358609     HPrz    C    T        0      0        2 
  16  chr16_12358609     ZBoe    C    T        0      0        2 
  16  chr16_12358609     ZGre    C    T        0      0        2 
  16  chr16_12358609     ZHar    C    T      0.5      1        2 
  16  chr16_12358609   Sample    C    T        0      0        2 
  16  chr16_12358961     AAsi    T    C        0      0        2 
  16  chr16_12358961     AKia    T    C        0      0        2 
  16  chr16_12358961     AOna    T    C        1      2        2 
  16  chr16_12358961     ASom    T    C        0      0        2 
  16  chr16_12358961     HCab    T    C        0      0        2 
  16  chr16_12358961     HPrz    T    C        0      0        2 
  16  chr16_12358961     ZBoe    T    C        0      0        2 
  16  chr16_12358961     ZGre    T    C        0      0        2 
  16  chr16_12358961     ZHar    T    C        0      0        2 
  16  chr16_12358961   Sample    T    C        0      0        2 
  16  chr16_12381918     AAsi    C    A        0      0        2 
  16  chr16_12381918     AKia    C    A        0      0        2 
  16  chr16_12381918     AOna    C    A        0      0        2 
  16  chr16_12381918     ASom    C    A        0      0        2 
  16  chr16_12381918     HCab    C    A        1      2        2 
  16  chr16_12381918     HPrz    C    A        1      2        2 
  16  chr16_12381918     ZBoe    C    A        0      0        2 
  16  chr16_12381918     ZGre    C    A        0      0        2 
  16  chr16_12381918     ZHar    C    A        0      0        2 
  16  chr16_12381918   Sample    C    A        1      2        2 
  16  chr16_12388898     AAsi    A    C        0      0        2 
  16  chr16_12388898     AKia    A    C        0      0        2 
  16  chr16_12388898     AOna    A    C        0      0        2 
  16  chr16_12388898     ASom    A    C        0      0        2 
  16  chr16_12388898     HCab    A    C        0      0        2 
  16  chr16_12388898     HPrz    A    C        0      0        2 
  16  chr16_12388898     ZBoe    A    C      0.5      1        2 
  16  chr16_12388898     ZGre    A    C        0      0        2 
  16  chr16_12388898     ZHar    A    C        0      0        2 
  16  chr16_12388898   Sample    A    C        0      0        2 
  16  chr16_12393496     AAsi    G    A        0      0        2 
  16  chr16_12393496     AKia    G    A        0      0        2 
  16  chr16_12393496     AOna    G    A        0      0        2 
  16  chr16_12393496     ASom    G    A        0      0        2 
  16  chr16_12393496     HCab    G    A        0      0        2 
  16  chr16_12393496     HPrz    G    A        0      0        2 
  16  chr16_12393496     ZBoe    G    A      0.5      1        2 
  16  chr16_12393496     ZGre    G    A        0      0        2 
  16  chr16_12393496     ZHar    G    A        0      0        2 
  16  chr16_12393496   Sample    G    A        0      0        2 
  16  chr16_12395524     AAsi    T    G        0      0        2 
  16  chr16_12395524     AKia    T    G      0.5      1        2 
  16  chr16_12395524     AOna    T    G        0      0        2 
  16  chr16_12395524     ASom    T    G        0      0        2 
  16  chr16_12395524     HCab    T    G        0      0        2 
  16  chr16_12395524     HPrz    T    G        0      0        2 
  16  chr16_12395524     ZBoe    T    G        0      0        2 
  16  chr16_12395524     ZGre    T    G        0      0        2 
  16  chr16_12395524     ZHar    T    G        0      0        2 
  16  chr16_12395524   Sample    T    G        0      0        2 
  16  chr16_12402690     AAsi    C    T        0      0        2 
  16  chr16_12402690     AKia    C    T        0      0        2 
  16  chr16_12402690     AOna    C    T        0      0        2 
  16  chr16_12402690     ASom    C    T        0      0        2 
  16  chr16_12402690     HCab    C    T        1      2        2 
  16  chr16_12402690     HPrz    C    T        1      2        2 
  16  chr16_12402690     ZBoe    C    T        0      0        2 
  16  chr16_12402690     ZGre    C    T        0      0        2 
  16  chr16_12402690     ZHar    C    T        0      0        2 
  16  chr16_12402690   Sample    C    T        1      2        2 
  16  chr16_12403121     AAsi    T    G        0      0        2 
  16  chr16_12403121     AKia    T    G        0      0        2 
  16  chr16_12403121     AOna    T    G        0      0        2 
  16  chr16_12403121     ASom    T    G        0      0        2 
  16  chr16_12403121     HCab    T    G      0.5      1        2 
  16  chr16_12403121     HPrz    T    G        0      0        2 
  16  chr16_12403121     ZBoe    T    G        0      0        2 
  16  chr16_12403121     ZGre    T    G        0      0        2 
  16  chr16_12403121     ZHar    T    G        0      0        2 
  16  chr16_12403121   Sample    T    G        0      0        2 
  16  chr16_12403582     AAsi    A    G        1      2        2 
  16  chr16_12403582     AKia    A    G        0      0        2 
  16  chr16_12403582     AOna    A    G        0      0        2 
  16  chr16_12403582     ASom    A    G        1      2        2 
  16  chr16_12403582     HCab    A    G        1      2        2 
  16  chr16_12403582     HPrz    A    G        1      2        2 
  16  chr16_12403582     ZBoe    A    G        0      0        2 
  16  chr16_12403582     ZGre    A    G        0      0        2 
  16  chr16_12403582     ZHar    A    G        0      0        2 
  16  chr16_12403582   Sample    A    G        1      2        2 
  16  chr16_12406716     AAsi    A    G        0      0        2 
  16  chr16_12406716     AKia    A    G        0      0        2 
  16  chr16_12406716     AOna    A    G      0.5      1        2 
  16  chr16_12406716     ASom    A    G        0      0        2 
  16  chr16_12406716     HCab    A    G        0      0        2 
  16  chr16_12406716     HPrz    A    G        0      0        2 
  16  chr16_12406716     ZBoe    A    G        0      0        2 
  16  chr16_12406716     ZGre    A    G        0      0        2 
  16  chr16_12406716     ZHar    A    G        0      0        2 
  16  chr16_12406716   Sample    A    G        0      0        2 
  16  chr16_12408328     AAsi    G    C        0      0        2 
  16  chr16_12408328     AKia    G    C        0      0        2 
  16  chr16_12408328     AOna    G    C        0      0        2 
  16  chr16_12408328     ASom    G    C        0      0        2 
  16  chr16_12408328     HCab    G    C        0      0        2 
  16  chr16_12408328     HPrz    G    C        0      0        2 
  16  chr16_12408328     ZBoe    G    C        0      0        2 
  16  chr16_12408328     ZGre    G    C      0.5      1        2 
  16  chr16_12408328     ZHar    G    C        0      0        2 
  16  chr16_12408328   Sample    G    C        0      0        2 
  16  chr16_12412630     AAsi    G    A        0      0        2 
  16  chr16_12412630     AKia    G    A        0      0        2 
  16  chr16_12412630     AOna    G    A        0      0        2 
  16  chr16_12412630     ASom    G    A        0      0        2 
  16  chr16_12412630     HCab    G    A        1      2        2 
  16  chr16_12412630     HPrz    G    A        1      2        2 
  16  chr16_12412630     ZBoe    G    A        0      0        2 
  16  chr16_12412630     ZGre    G    A        0      0        2 
  16  chr16_12412630     ZHar    G    A        0      0        2 
  16  chr16_12412630   Sample    G    A        1      2        2 
  16  chr16_12415395     AAsi    C    G        0      0        2 
  16  chr16_12415395     AKia    C    G        0      0        2 
  16  chr16_12415395     AOna    C    G      0.5      1        2 
  16  chr16_12415395     ASom    C    G        0      0        2 
  16  chr16_12415395     HCab    C    G        0      0        2 
  16  chr16_12415395     HPrz    C    G        0      0        2 
  16  chr16_12415395     ZBoe    C    G        0      0        2 
  16  chr16_12415395     ZGre    C    G        0      0        2 
  16  chr16_12415395     ZHar    C    G        0      0        2 
  16  chr16_12415395   Sample    C    G        0      0        2 
  16  chr16_12427774     AAsi    G    T        0      0        2 
  16  chr16_12427774     AKia    G    T        0      0        2 
  16  chr16_12427774     AOna    G    T        0      0        2 
  16  chr16_12427774     ASom    G    T      0.5      1        2 
  16  chr16_12427774     HCab    G    T        0      0        2 
  16  chr16_12427774     HPrz    G    T        0      0        2 
  16  chr16_12427774     ZBoe    G    T        0      0        2 
  16  chr16_12427774     ZGre    G    T        0      0        2 
  16  chr16_12427774     ZHar    G    T        0      0        2 
  16  chr16_12427774   Sample    G    T        0      0        2 
  16  chr16_12435275     AAsi    T    C        0      0        2 
  16  chr16_12435275     AKia    T    C        0      0        2 
  16  chr16_12435275     AOna    T    C      0.5      1        2 
  16  chr16_12435275     ASom    T    C        0      0        2 
  16  chr16_12435275     HCab    T    C        0      0        2 
  16  chr16_12435275     HPrz    T    C        0      0        2 
  16  chr16_12435275     ZBoe    T    C        0      0        2 
  16  chr16_12435275     ZGre    T    C        0      0        2 
  16  chr16_12435275     ZHar    T    C        0      0        2 
  16  chr16_12435275   Sample    T    C        0      0        2 
  16  chr16_12437286     AAsi    A    T        0      0        2 
  16  chr16_12437286     AKia    A    T        0      0        2 
  16  chr16_12437286     AOna    A    T        0      0        2 
  16  chr16_12437286     ASom    A    T        0      0        2 
  16  chr16_12437286     HCab    A    T        0      0        2 
  16  chr16_12437286     HPrz    A    T      0.5      1        2 
  16  chr16_12437286     ZBoe    A    T        0      0        2 
  16  chr16_12437286     ZGre    A    T        0      0        2 
  16  chr16_12437286     ZHar    A    T        0      0        2 
  16  chr16_12437286   Sample    A    T        0      0        2 
  16  chr16_12437415     AAsi    T    C        0      0        2 
  16  chr16_12437415     AKia    T    C        0      0        2 
  16  chr16_12437415     AOna    T    C        0      0        2 
  16  chr16_12437415     ASom    T    C        0      0        2 
  16  chr16_12437415     HCab    T    C        0      0        2 
  16  chr16_12437415     HPrz    T    C        0      0        2 
  16  chr16_12437415     ZBoe    T    C        0      0        2 
  16  chr16_12437415     ZGre    T    C      0.5      1        2 
  16  chr16_12437415     ZHar    T    C        0      0        2 
  16  chr16_12437415   Sample    T    C        0      0        2 
  16  chr16_12440386     AAsi    C    G        0      0        2 
  16  chr16_12440386     AKia    C    G        0      0        2 
  16  chr16_12440386     AOna    C    G        0      0        2 
  16  chr16_12440386     ASom    C    G        0      0        2 
  16  chr16_12440386     HCab    C    G        1      2        2 
  16  chr16_12440386     HPrz    C    G        1      2        2 
  16  chr16_12440386     ZBoe    C    G        0      0        2 
  16  chr16_12440386     ZGre    C    G        0      0        2 
  16  chr16_12440386     ZHar    C    G        0      0        2 
  16  chr16_12440386   Sample    C    G        1      2        2 
  16  chr16_12440846     AAsi    T    C        0      0        2 
  16  chr16_12440846     AKia    T    C        0      0        2 
  16  chr16_12440846     AOna    T    C        0      0        2 
  16  chr16_12440846     ASom    T    C        0      0        2 
  16  chr16_12440846     HCab    T    C        1      2        2 
  16  chr16_12440846     HPrz    T    C        1      2        2 
  16  chr16_12440846     ZBoe    T    C        0      0        2 
  16  chr16_12440846     ZGre    T    C        0      0        2 
  16  chr16_12440846     ZHar    T    C        0      0        2 
  16  chr16_12440846   Sample    T    C        1      2        2 
  16  chr16_12441267     AAsi    G    T        1      2        2 
  16  chr16_12441267     AKia    G    T        0      0        2 
  16  chr16_12441267     AOna    G    T        0      0        2 
  16  chr16_12441267     ASom    G    T        0      0        2 
  16  chr16_12441267     HCab    G    T        0      0        2 
  16  chr16_12441267     HPrz    G    T        0      0        2 
  16  chr16_12441267     ZBoe    G    T        0      0        2 
  16  chr16_12441267     ZGre    G    T        0      0        2 
  16  chr16_12441267     ZHar    G    T        0      0        2 
  16  chr16_12441267   Sample    G    T        0      0        2 
  16  chr16_12448362     AAsi    T    A        0      0        2 
  16  chr16_12448362     AKia    T    A        0      0        2 
  16  chr16_12448362     AOna    T    A        0      0        2 
  16  chr16_12448362     ASom    T    A        0      0        2 
  16  chr16_12448362     HCab    T    A        1      2        2 
  16  chr16_12448362     HPrz    T    A        1      2        2 
  16  chr16_12448362     ZBoe    T    A        0      0        2 
  16  chr16_12448362     ZGre    T    A        0      0        2 
  16  chr16_12448362     ZHar    T    A        0      0        2 
  16  chr16_12448362   Sample    T    A        1      2        2 
  16  chr16_12450718     AAsi    C    A        0      0        2 
  16  chr16_12450718     AKia    C    A        0      0        2 
  16  chr16_12450718     AOna    C    A        0      0        2 
  16  chr16_12450718     ASom    C    A        0      0        2 
  16  chr16_12450718     HCab    C    A        1      2        2 
  16  chr16_12450718     HPrz    C    A        1      2        2 
  16  chr16_12450718     ZBoe    C    A        0      0        2 
  16  chr16_12450718     ZGre    C    A        0      0        2 
  16  chr16_12450718     ZHar    C    A        0      0        2 
  16  chr16_12450718   Sample    C    A        1      2        2 
  16  chr16_12452347     AAsi    G    A        0      0        2 
  16  chr16_12452347     AKia    G    A        0      0        2 
  16  chr16_12452347     AOna    G    A        0      0        2 
  16  chr16_12452347     ASom    G    A        0      0        2 
  16  chr16_12452347     HCab    G    A        0      0        2 
  16  chr16_12452347     HPrz    G    A        0      0        2 
  16  chr16_12452347     ZBoe    G    A        0      0        2 
  16  chr16_12452347     ZGre    G    A      0.5      1        2 
  16  chr16_12452347     ZHar    G    A        0      0        2 
  16  chr16_12452347   Sample    G    A        0      0        2 
  16  chr16_12469665     AAsi    A    G        0      0        2 
  16  chr16_12469665     AKia    A    G        1      2        2 
  16  chr16_12469665     AOna    A    G      0.5      1        2 
  16  chr16_12469665     ASom    A    G        0      0        2 
  16  chr16_12469665     HCab    A    G        0      0        2 
  16  chr16_12469665     HPrz    A    G        0      0        2 
  16  chr16_12469665     ZBoe    A    G        0      0        2 
  16  chr16_12469665     ZGre    A    G        0      0        2 
  16  chr16_12469665     ZHar    A    G        0      0        2 
  16  chr16_12469665   Sample    A    G        0      0        2 
  16  chr16_12470458     AAsi    C    T        0      0        2 
  16  chr16_12470458     AKia    C    T        1      2        2 
  16  chr16_12470458     AOna    C    T        0      0        2 
  16  chr16_12470458     ASom    C    T        0      0        2 
  16  chr16_12470458     HCab    C    T        0      0        2 
  16  chr16_12470458     HPrz    C    T        0      0        2 
  16  chr16_12470458     ZBoe    C    T        0      0        2 
  16  chr16_12470458     ZGre    C    T        0      0        2 
  16  chr16_12470458     ZHar    C    T        0      0        2 
  16  chr16_12470458   Sample    C    T        0      0        2 
  16  chr16_12471097     AAsi    A    G        0      0        2 
  16  chr16_12471097     AKia    A    G        0      0        2 
  16  chr16_12471097     AOna    A    G        0      0        2 
  16  chr16_12471097     ASom    A    G        0      0        2 
  16  chr16_12471097     HCab    A    G      0.5      1        2 
  16  chr16_12471097     HPrz    A    G        1      2        2 
  16  chr16_12471097     ZBoe    A    G        0      0        2 
  16  chr16_12471097     ZGre    A    G        0      0        2 
  16  chr16_12471097     ZHar    A    G        0      0        2 
  16  chr16_12471097   Sample    A    G        0      0        2 
  16  chr16_12475482     AAsi    A    G        0      0        2 
  16  chr16_12475482     AKia    A    G        0      0        2 
  16  chr16_12475482     AOna    A    G        0      0        2 
  16  chr16_12475482     ASom    A    G        0      0        2 
  16  chr16_12475482     HCab    A    G        1      2        2 
  16  chr16_12475482     HPrz    A    G        1      2        2 
  16  chr16_12475482     ZBoe    A    G        0      0        2 
  16  chr16_12475482     ZGre    A    G        0      0        2 
  16  chr16_12475482     ZHar    A    G        0      0        2 
  16  chr16_12475482   Sample    A    G        1      2        2 
  16  chr16_12476923     AAsi    T    A        0      0        2 
  16  chr16_12476923     AKia    T    A        0      0        2 
  16  chr16_12476923     AOna    T    A        0      0        2 
  16  chr16_12476923     ASom    T    A        0      0        2 
  16  chr16_12476923     HCab    T    A        1      2        2 
  16  chr16_12476923     HPrz    T    A        1      2        2 
  16  chr16_12476923     ZBoe    T    A        0      0        2 
  16  chr16_12476923     ZGre    T    A        0      0        2 
  16  chr16_12476923     ZHar    T    A        0      0        2 
  16  chr16_12476923   Sample    T    A        1      2        2 
  16  chr16_12485033     AAsi    G    A        0      0        2 
  16  chr16_12485033     AKia    G    A        0      0        2 
  16  chr16_12485033     AOna    G    A      0.5      1        2 
  16  chr16_12485033     ASom    G    A        0      0        2 
  16  chr16_12485033     HCab    G    A        0      0        2 
  16  chr16_12485033     HPrz    G    A        0      0        2 
  16  chr16_12485033     ZBoe    G    A        0      0        2 
  16  chr16_12485033     ZGre    G    A        0      0        2 
  16  chr16_12485033     ZHar    G    A        0      0        2 
  16  chr16_12485033   Sample    G    A        0      0        2 
  16  chr16_12487165     AAsi    A    G        0      0        2 
  16  chr16_12487165     AKia    A    G        0      0        2 
  16  chr16_12487165     AOna    A    G        0      0        2 
  16  chr16_12487165     ASom    A    G        0      0        2 
  16  chr16_12487165     HCab    A    G        1      2        2 
  16  chr16_12487165     HPrz    A    G        0      0        2 
  16  chr16_12487165     ZBoe    A    G        0      0        2 
  16  chr16_12487165     ZGre    A    G        0      0        2 
  16  chr16_12487165     ZHar    A    G        0      0        2 
  16  chr16_12487165   Sample    A    G        0      0        2 
  16  chr16_12491171     AAsi    T    C        0      0        2 
  16  chr16_12491171     AKia    T    C        0      0        2 
  16  chr16_12491171     AOna    T    C        0      0        2 
  16  chr16_12491171     ASom    T    C        0      0        2 
  16  chr16_12491171     HCab    T    C        1      2        2 
  16  chr16_12491171     HPrz    T    C        0      0        2 
  16  chr16_12491171     ZBoe    T    C        0      0        2 
  16  chr16_12491171     ZGre    T    C        0      0        2 
  16  chr16_12491171     ZHar    T    C        0      0        2 
  16  chr16_12491171   Sample    T    C        0      0        2 
  16  chr16_12491173     AAsi    A    C        1      2        2 
  16  chr16_12491173     AKia    A    C        1      2        2 
  16  chr16_12491173     AOna    A    C        1      2        2 
  16  chr16_12491173     ASom    A    C        1      2        2 
  16  chr16_12491173     HCab    A    C        0      0        2 
  16  chr16_12491173     HPrz    A    C        0      0        2 
  16  chr16_12491173     ZBoe    A    C        0      0        2 
  16  chr16_12491173     ZGre    A    C        0      0        2 
  16  chr16_12491173     ZHar    A    C        0      0        2 
  16  chr16_12491173   Sample    A    C        0      0        2 
  16  chr16_12501561     AAsi    C    T        0      0        2 
  16  chr16_12501561     AKia    C    T        0      0        2 
  16  chr16_12501561     AOna    C    T        0      0        2 
  16  chr16_12501561     ASom    C    T        0      0        2 
  16  chr16_12501561     HCab    C    T        1      2        2 
  16  chr16_12501561     HPrz    C    T        1      2        2 
  16  chr16_12501561     ZBoe    C    T        0      0        2 
  16  chr16_12501561     ZGre    C    T        0      0        2 
  16  chr16_12501561     ZHar    C    T        0      0        2 
  16  chr16_12501561   Sample    C    T        1      2        2 
  16  chr16_12505895     AAsi    C    A        0      0        2 
  16  chr16_12505895     AKia    C    A        0      0        2 
  16  chr16_12505895     AOna    C    A        0      0        2 
  16  chr16_12505895     ASom    C    A        0      0        2 
  16  chr16_12505895     HCab    C    A        0      0        2 
  16  chr16_12505895     HPrz    C    A      0.5      1        2 
  16  chr16_12505895     ZBoe    C    A        0      0        2 
  16  chr16_12505895     ZGre    C    A        0      0        2 
  16  chr16_12505895     ZHar    C    A        0      0        2 
  16  chr16_12505895   Sample    C    A        0      0        2 
  16  chr16_12509522     AAsi    C    T        0      0        2 
  16  chr16_12509522     AKia    C    T        0      0        2 
  16  chr16_12509522     AOna    C    T        0      0        2 
  16  chr16_12509522     ASom    C    T        0      0        2 
  16  chr16_12509522     HCab    C    T        1      2        2 
  16  chr16_12509522     HPrz    C    T        1      2        2 
  16  chr16_12509522     ZBoe    C    T        0      0        2 
  16  chr16_12509522     ZGre    C    T        0      0        2 
  16  chr16_12509522     ZHar    C    T        0      0        2 
  16  chr16_12509522   Sample    C    T        1      2        2 
  16  chr16_12514988     AAsi    C    T        0      0        2 
  16  chr16_12514988     AKia    C    T        0      0        2 
  16  chr16_12514988     AOna    C    T        0      0        2 
  16  chr16_12514988     ASom    C    T        0      0        2 
  16  chr16_12514988     HCab    C    T        0      0        2 
  16  chr16_12514988     HPrz    C    T        0      0        2 
  16  chr16_12514988     ZBoe    C    T        0      0        2 
  16  chr16_12514988     ZGre    C    T        1      2        2 
  16  chr16_12514988     ZHar    C    T        0      0        2 
  16  chr16_12514988   Sample    C    T        0      0        2 
  16  chr16_12521607     AAsi    G    A        0      0        2 
  16  chr16_12521607     AKia    G    A        0      0        2 
  16  chr16_12521607     AOna    G    A        0      0        2 
  16  chr16_12521607     ASom    G    A        0      0        2 
  16  chr16_12521607     HCab    G    A        1      2        2 
  16  chr16_12521607     HPrz    G    A        1      2        2 
  16  chr16_12521607     ZBoe    G    A        0      0        2 
  16  chr16_12521607     ZGre    G    A        0      0        2 
  16  chr16_12521607     ZHar    G    A        0      0        2 
  16  chr16_12521607   Sample    G    A        1      2        2 
  16  chr16_12525800     AAsi    C    A        0      0        2 
  16  chr16_12525800     AKia    C    A        0      0        2 
  16  chr16_12525800     AOna    C    A        0      0        2 
  16  chr16_12525800     ASom    C    A        0      0        2 
  16  chr16_12525800     HCab    C    A        0      0        2 
  16  chr16_12525800     HPrz    C    A        0      0        2 
  16  chr16_12525800     ZBoe    C    A      0.5      1        2 
  16  chr16_12525800     ZGre    C    A        0      0        2 
  16  chr16_12525800     ZHar    C    A        0      0        2 
  16  chr16_12525800   Sample    C    A        0      0        2 
  16  chr16_12553837     AAsi    G    A        0      0        2 
  16  chr16_12553837     AKia    G    A        0      0        2 
  16  chr16_12553837     AOna    G    A        0      0        2 
  16  chr16_12553837     ASom    G    A        0      0        2 
  16  chr16_12553837     HCab    G    A      0.5      1        2 
  16  chr16_12553837     HPrz    G    A        0      0        2 
  16  chr16_12553837     ZBoe    G    A        0      0        2 
  16  chr16_12553837     ZGre    G    A        0      0        2 
  16  chr16_12553837     ZHar    G    A        0      0        2 
  16  chr16_12553837   Sample    G    A        1      2        2 
  16  chr16_12554258     AAsi    C    T        0      0        2 
  16  chr16_12554258     AKia    C    T        0      0        2 
  16  chr16_12554258     AOna    C    T      0.5      1        2 
  16  chr16_12554258     ASom    C    T        0      0        2 
  16  chr16_12554258     HCab    C    T        0      0        2 
  16  chr16_12554258     HPrz    C    T        0      0        2 
  16  chr16_12554258     ZBoe    C    T        0      0        2 
  16  chr16_12554258     ZGre    C    T        0      0        2 
  16  chr16_12554258     ZHar    C    T        0      0        2 
  16  chr16_12554258   Sample    C    T        0      0        2 
  16  chr16_12560542     AAsi    G    A        0      0        2 
  16  chr16_12560542     AKia    G    A        0      0        2 
  16  chr16_12560542     AOna    G    A        0      0        2 
  16  chr16_12560542     ASom    G    A        0      0        2 
  16  chr16_12560542     HCab    G    A        1      2        2 
  16  chr16_12560542     HPrz    G    A        1      2        2 
  16  chr16_12560542     ZBoe    G    A        0      0        2 
  16  chr16_12560542     ZGre    G    A        0      0        2 
  16  chr16_12560542     ZHar    G    A        0      0        2 
  16  chr16_12560542   Sample    G    A        1      2        2 
  16  chr16_12562145     AAsi    C    T        0      0        2 
  16  chr16_12562145     AKia    C    T        0      0        2 
  16  chr16_12562145     AOna    C    T        0      0        2 
  16  chr16_12562145     ASom    C    T        0      0        2 
  16  chr16_12562145     HCab    C    T        0      0        2 
  16  chr16_12562145     HPrz    C    T        0      0        2 
  16  chr16_12562145     ZBoe    C    T        0      0        2 
  16  chr16_12562145     ZGre    C    T        0      0        2 
  16  chr16_12562145     ZHar    C    T        1      2        2 
  16  chr16_12562145   Sample    C    T        0      0        2 
  16  chr16_12568039     AAsi    A    C        1      2        2 
  16  chr16_12568039     AKia    A    C        0      0        2 
  16  chr16_12568039     AOna    A    C        0      0        2 
  16  chr16_12568039     ASom    A    C        1      2        2 
  16  chr16_12568039     HCab    A    C        0      0        2 
  16  chr16_12568039     HPrz    A    C        0      0        2 
  16  chr16_12568039     ZBoe    A    C        1      2        2 
  16  chr16_12568039     ZGre    A    C        1      2        2 
  16  chr16_12568039     ZHar    A    C        1      2        2 
  16  chr16_12568039   Sample    A    C        0      0        2 
  16  chr16_12570116     AAsi    G    C        0      0        2 
  16  chr16_12570116     AKia    G    C        0      0        2 
  16  chr16_12570116     AOna    G    C        0      0        2 
  16  chr16_12570116     ASom    G    C        0      0        2 
  16  chr16_12570116     HCab    G    C      0.5      1        2 
  16  chr16_12570116     HPrz    G    C        1      2        2 
  16  chr16_12570116     ZBoe    G    C        0      0        2 
  16  chr16_12570116     ZGre    G    C        0      0        2 
  16  chr16_12570116     ZHar    G    C        0      0        2 
  16  chr16_12570116   Sample    G    C        0      0        2 
  16  chr16_12573079     AAsi    A    G        0      0        2 
  16  chr16_12573079     AKia    A    G        0      0        2 
  16  chr16_12573079     AOna    A    G        0      0        2 
  16  chr16_12573079     ASom    A    G        0      0        2 
  16  chr16_12573079     HCab    A    G      0.5      1        2 
  16  chr16_12573079     HPrz    A    G        1      2        2 
  16  chr16_12573079     ZBoe    A    G        0      0        2 
  16  chr16_12573079     ZGre    A    G        0      0        2 
  16  chr16_12573079     ZHar    A    G        0      0        2 
  16  chr16_12573079   Sample    A    G        0      0        2 
  16  chr16_12573761     AAsi    C    T        0      0        2 
  16  chr16_12573761     AKia    C    T        0      0        2 
  16  chr16_12573761     AOna    C    T        0      0        2 
  16  chr16_12573761     ASom    C    T        0      0        2 
  16  chr16_12573761     HCab    C    T      0.5      1        2 
  16  chr16_12573761     HPrz    C    T        0      0        2 
  16  chr16_12573761     ZBoe    C    T        0      0        2 
  16  chr16_12573761     ZGre    C    T        0      0        2 
  16  chr16_12573761     ZHar    C    T        0      0        2 
  16  chr16_12573761   Sample    C    T        0      0        2 
  16  chr16_12575681     AAsi    T    G        0      0        2 
  16  chr16_12575681     AKia    T    G      0.5      1        2 
  16  chr16_12575681     AOna    T    G      0.5      1        2 
  16  chr16_12575681     ASom    T    G        0      0        2 
  16  chr16_12575681     HCab    T    G        0      0        2 
  16  chr16_12575681     HPrz    T    G        0      0        2 
  16  chr16_12575681     ZBoe    T    G        0      0        2 
  16  chr16_12575681     ZGre    T    G        0      0        2 
  16  chr16_12575681     ZHar    T    G        0      0        2 
  16  chr16_12575681   Sample    T    G        0      0        2 
  16  chr16_12576897     AAsi    A    G        1      2        2 
  16  chr16_12576897     AKia    A    G        0      0        2 
  16  chr16_12576897     AOna    A    G        0      0        2 
  16  chr16_12576897     ASom    A    G        1      2        2 
  16  chr16_12576897     HCab    A    G        0      0        2 
  16  chr16_12576897     HPrz    A    G        0      0        2 
  16  chr16_12576897     ZBoe    A    G        0      0        2 
  16  chr16_12576897     ZGre    A    G        0      0        2 
  16  chr16_12576897     ZHar    A    G        0      0        2 
  16  chr16_12576897   Sample    A    G        0      0        2 
  16  chr16_12588698     AAsi    G    A        0      0        2 
  16  chr16_12588698     AKia    G    A        0      0        2 
  16  chr16_12588698     AOna    G    A        0      0        2 
  16  chr16_12588698     ASom    G    A        0      0        2 
  16  chr16_12588698     HCab    G    A        0      0        2 
  16  chr16_12588698     HPrz    G    A        0      0        2 
  16  chr16_12588698     ZBoe    G    A        0      0        2 
  16  chr16_12588698     ZGre    G    A        0      0        2 
  16  chr16_12588698     ZHar    G    A        1      2        2 
  16  chr16_12588698   Sample    G    A        0      0        2 
  16  chr16_12590794     AAsi    C    G        0      0        2 
  16  chr16_12590794     AKia    C    G        0      0        2 
  16  chr16_12590794     AOna    C    G        0      0        2 
  16  chr16_12590794     ASom    C    G        0      0        2 
  16  chr16_12590794     HCab    C    G      0.5      1        2 
  16  chr16_12590794     HPrz    C    G        0      0        2 
  16  chr16_12590794     ZBoe    C    G        0      0        2 
  16  chr16_12590794     ZGre    C    G        0      0        2 
  16  chr16_12590794     ZHar    C    G        0      0        2 
  16  chr16_12590794   Sample    C    G        1      2        2 
  16  chr16_12593895     AAsi    A    G        1      2        2 
  16  chr16_12593895     AKia    A    G        0      0        2 
  16  chr16_12593895     AOna    A    G        0      0        2 
  16  chr16_12593895     ASom    A    G        1      2        2 
  16  chr16_12593895     HCab    A    G        0      0        2 
  16  chr16_12593895     HPrz    A    G        0      0        2 
  16  chr16_12593895     ZBoe    A    G        0      0        2 
  16  chr16_12593895     ZGre    A    G        0      0        2 
  16  chr16_12593895     ZHar    A    G        0      0        2 
  16  chr16_12593895   Sample    A    G        0      0        2 
  16  chr16_12596782     AAsi    A    G        0      0        2 
  16  chr16_12596782     AKia    A    G      0.5      1        2 
  16  chr16_12596782     AOna    A    G      0.5      1        2 
  16  chr16_12596782     ASom    A    G        0      0        2 
  16  chr16_12596782     HCab    A    G        0      0        2 
  16  chr16_12596782     HPrz    A    G        0      0        2 
  16  chr16_12596782     ZBoe    A    G        0      0        2 
  16  chr16_12596782     ZGre    A    G        0      0        2 
  16  chr16_12596782     ZHar    A    G        0      0        2 
  16  chr16_12596782   Sample    A    G        0      0        2 
  16  chr16_12597715     AAsi    T    C        0      0        2 
  16  chr16_12597715     AKia    T    C        0      0        2 
  16  chr16_12597715     AOna    T    C        0      0        2 
  16  chr16_12597715     ASom    T    C        0      0        2 
  16  chr16_12597715     HCab    T    C        1      2        2 
  16  chr16_12597715     HPrz    T    C        1      2        2 
  16  chr16_12597715     ZBoe    T    C        0      0        2 
  16  chr16_12597715     ZGre    T    C        0      0        2 
  16  chr16_12597715     ZHar    T    C        0      0        2 
  16  chr16_12597715   Sample    T    C        1      2        2 
  16  chr16_12599829     AAsi    G    C        0      0        2 
  16  chr16_12599829     AKia    G    C        0      0        2 
  16  chr16_12599829     AOna    G    C        0      0        2 
  16  chr16_12599829     ASom    G    C        0      0        2 
  16  chr16_12599829     HCab    G    C        1      2        2 
  16  chr16_12599829     HPrz    G    C        1      2        2 
  16  chr16_12599829     ZBoe    G    C        0      0        2 
  16  chr16_12599829     ZGre    G    C        0      0        2 
  16  chr16_12599829     ZHar    G    C        0      0        2 
  16  chr16_12599829   Sample    G    C        1      2        2 
  16  chr16_12599967     AAsi    A    G        1      2        2 
  16  chr16_12599967     AKia    A    G        0      0        2 
  16  chr16_12599967     AOna    A    G        0      0        2 
  16  chr16_12599967     ASom    A    G        1      2        2 
  16  chr16_12599967     HCab    A    G        0      0        2 
  16  chr16_12599967     HPrz    A    G        0      0        2 
  16  chr16_12599967     ZBoe    A    G        0      0        2 
  16  chr16_12599967     ZGre    A    G        0      0        2 
  16  chr16_12599967     ZHar    A    G        0      0        2 
  16  chr16_12599967   Sample    A    G        0      0        2 
  16  chr16_12600019     AAsi    G    A        0      0        2 
  16  chr16_12600019     AKia    G    A        0      0        2 
  16  chr16_12600019     AOna    G    A        0      0        2 
  16  chr16_12600019     ASom    G    A        0      0        2 
  16  chr16_12600019     HCab    G    A      0.5      1        2 
  16  chr16_12600019     HPrz    G    A        1      2        2 
  16  chr16_12600019     ZBoe    G    A        0      0        2 
  16  chr16_12600019     ZGre    G    A        0      0        2 
  16  chr16_12600019     ZHar    G    A        0      0        2 
  16  chr16_12600019   Sample    G    A        1      2        2 
  16  chr16_12600137     AAsi    G    C        0      0        2 
  16  chr16_12600137     AKia    G    C        1      2        2 
  16  chr16_12600137     AOna    G    C      0.5      1        2 
  16  chr16_12600137     ASom    G    C        0      0        2 
  16  chr16_12600137     HCab    G    C        0      0        2 
  16  chr16_12600137     HPrz    G    C        0      0        2 
  16  chr16_12600137     ZBoe    G    C        0      0        2 
  16  chr16_12600137     ZGre    G    C        0      0        2 
  16  chr16_12600137     ZHar    G    C        0      0        2 
  16  chr16_12600137   Sample    G    C        0      0        2 
  16  chr16_12604942     AAsi    A    G        0      0        2 
  16  chr16_12604942     AKia    A    G        0      0        2 
  16  chr16_12604942     AOna    A    G      0.5      1        2 
  16  chr16_12604942     ASom    A    G        0      0        2 
  16  chr16_12604942     HCab    A    G        0      0        2 
  16  chr16_12604942     HPrz    A    G        0      0        2 
  16  chr16_12604942     ZBoe    A    G        0      0        2 
  16  chr16_12604942     ZGre    A    G        0      0        2 
  16  chr16_12604942     ZHar    A    G        0      0        2 
  16  chr16_12604942   Sample    A    G        0      0        2 
  16  chr16_12605117     AAsi    A    C        0      0        2 
  16  chr16_12605117     AKia    A    C        0      0        2 
  16  chr16_12605117     AOna    A    C        0      0        2 
  16  chr16_12605117     ASom    A    C        0      0        2 
  16  chr16_12605117     HCab    A    C      0.5      1        2 
  16  chr16_12605117     HPrz    A    C      0.5      1        2 
  16  chr16_12605117     ZBoe    A    C        0      0        2 
  16  chr16_12605117     ZGre    A    C        0      0        2 
  16  chr16_12605117     ZHar    A    C        0      0        2 
  16  chr16_12605117   Sample    A    C        1      2        2 
  16  chr16_12616046     AAsi    C    T        0      0        2 
  16  chr16_12616046     AKia    C    T        1      2        2 
  16  chr16_12616046     AOna    C    T        1      2        2 
  16  chr16_12616046     ASom    C    T        0      0        2 
  16  chr16_12616046     HCab    C    T        0      0        2 
  16  chr16_12616046     HPrz    C    T        0      0        2 
  16  chr16_12616046     ZBoe    C    T        0      0        2 
  16  chr16_12616046     ZGre    C    T        0      0        2 
  16  chr16_12616046     ZHar    C    T        0      0        2 
  16  chr16_12616046   Sample    C    T        0      0        2 
  16  chr16_12617442     AAsi    T    C        1      2        2 
  16  chr16_12617442     AKia    T    C        0      0        2 
  16  chr16_12617442     AOna    T    C        0      0        2 
  16  chr16_12617442     ASom    T    C        0      0        2 
  16  chr16_12617442     HCab    T    C        0      0        2 
  16  chr16_12617442     HPrz    T    C        0      0        2 
  16  chr16_12617442     ZBoe    T    C        0      0        2 
  16  chr16_12617442     ZGre    T    C        0      0        2 
  16  chr16_12617442     ZHar    T    C        0      0        2 
  16  chr16_12617442   Sample    T    C        0      0        2 
  16  chr16_12617658     AAsi    C    T        0      0        2 
  16  chr16_12617658     AKia    C    T        0      0        2 
  16  chr16_12617658     AOna    C    T        0      0        2 
  16  chr16_12617658     ASom    C    T        0      0        2 
  16  chr16_12617658     HCab    C    T        1      2        2 
  16  chr16_12617658     HPrz    C    T        1      2        2 
  16  chr16_12617658     ZBoe    C    T        0      0        2 
  16  chr16_12617658     ZGre    C    T        0      0        2 
  16  chr16_12617658     ZHar    C    T        0      0        2 
  16  chr16_12617658   Sample    C    T        1      2        2 
  16  chr16_12624852     AAsi    C    A        0      0        2 
  16  chr16_12624852     AKia    C    A        0      0        2 
  16  chr16_12624852     AOna    C    A        0      0        2 
  16  chr16_12624852     ASom    C    A        0      0        2 
  16  chr16_12624852     HCab    C    A        1      2        2 
  16  chr16_12624852     HPrz    C    A        1      2        2 
  16  chr16_12624852     ZBoe    C    A        0      0        2 
  16  chr16_12624852     ZGre    C    A        0      0        2 
  16  chr16_12624852     ZHar    C    A        0      0        2 
  16  chr16_12624852   Sample    C    A        1      2        2 
  16  chr16_12630864     AAsi    T    G        0      0        2 
  16  chr16_12630864     AKia    T    G        0      0        2 
  16  chr16_12630864     AOna    T    G        0      0        2 
  16  chr16_12630864     ASom    T    G        0      0        2 
  16  chr16_12630864     HCab    T    G        1      2        2 
  16  chr16_12630864     HPrz    T    G        1      2        2 
  16  chr16_12630864     ZBoe    T    G        0      0        2 
  16  chr16_12630864     ZGre    T    G        0      0        2 
  16  chr16_12630864     ZHar    T    G        0      0        2 
  16  chr16_12630864   Sample    T    G        1      2        2 
  16  chr16_12631488     AAsi    C    G        0      0        2 
  16  chr16_12631488     AKia    C    G        0      0        2 
  16  chr16_12631488     AOna    C    G        0      0        2 
  16  chr16_12631488     ASom    C    G        0      0        2 
  16  chr16_12631488     HCab    C    G        0      0        2 
  16  chr16_12631488     HPrz    C    G        0      0        2 
  16  chr16_12631488     ZBoe    C    G      0.5      1        2 
  16  chr16_12631488     ZGre    C    G        0      0        2 
  16  chr16_12631488     ZHar    C    G        0      0        2 
  16  chr16_12631488   Sample    C    G        0      0        2 
  16  chr16_12639848     AAsi    C    T        0      0        2 
  16  chr16_12639848     AKia    C    T        0      0        2 
  16  chr16_12639848     AOna    C    T        0      0        2 
  16  chr16_12639848     ASom    C    T        0      0        2 
  16  chr16_12639848     HCab    C    T        0      0        2 
  16  chr16_12639848     HPrz    C    T        0      0        2 
  16  chr16_12639848     ZBoe    C    T        0      0        2 
  16  chr16_12639848     ZGre    C    T      0.5      1        2 
  16  chr16_12639848     ZHar    C    T        0      0        2 
  16  chr16_12639848   Sample    C    T        0      0        2 
  16  chr16_12641349     AAsi    T    G        0      0        2 
  16  chr16_12641349     AKia    T    G        0      0        2 
  16  chr16_12641349     AOna    T    G        0      0        2 
  16  chr16_12641349     ASom    T    G        0      0        2 
  16  chr16_12641349     HCab    T    G        0      0        2 
  16  chr16_12641349     HPrz    T    G        0      0        2 
  16  chr16_12641349     ZBoe    T    G        0      0        2 
  16  chr16_12641349     ZGre    T    G        0      0        2 
  16  chr16_12641349     ZHar    T    G      0.5      1        2 
  16  chr16_12641349   Sample    T    G        0      0        2 
  16  chr16_12644624     AAsi    G    T        0      0        2 
  16  chr16_12644624     AKia    G    T        0      0        2 
  16  chr16_12644624     AOna    G    T        0      0        2 
  16  chr16_12644624     ASom    G    T        0      0        2 
  16  chr16_12644624     HCab    G    T        1      2        2 
  16  chr16_12644624     HPrz    G    T        1      2        2 
  16  chr16_12644624     ZBoe    G    T        0      0        2 
  16  chr16_12644624     ZGre    G    T        0      0        2 
  16  chr16_12644624     ZHar    G    T        0      0        2 
  16  chr16_12644624   Sample    G    T        1      2        2 
  16  chr16_12644865     AAsi    T    C        0      0        2 
  16  chr16_12644865     AKia    T    C        0      0        2 
  16  chr16_12644865     AOna    T    C        0      0        2 
  16  chr16_12644865     ASom    T    C        0      0        2 
  16  chr16_12644865     HCab    T    C        0      0        2 
  16  chr16_12644865     HPrz    T    C        0      0        2 
  16  chr16_12644865     ZBoe    T    C        0      0        2 
  16  chr16_12644865     ZGre    T    C        0      0        2 
  16  chr16_12644865     ZHar    T    C      0.5      1        2 
  16  chr16_12644865   Sample    T    C        0      0        2 
  16  chr16_12650825     AAsi    G    C        0      0        2 
  16  chr16_12650825     AKia    G    C        0      0        2 
  16  chr16_12650825     AOna    G    C        0      0        2 
  16  chr16_12650825     ASom    G    C        0      0        2 
  16  chr16_12650825     HCab    G    C        0      0        2 
  16  chr16_12650825     HPrz    G    C        0      0        2 
  16  chr16_12650825     ZBoe    G    C        0      0        2 
  16  chr16_12650825     ZGre    G    C        1      2        2 
  16  chr16_12650825     ZHar    G    C        1      2        2 
  16  chr16_12650825   Sample    G    C        0      0        2 
  16  chr16_12652558     AAsi    G    A        0      0        2 
  16  chr16_12652558     AKia    G    A        0      0        2 
  16  chr16_12652558     AOna    G    A        0      0        2 
  16  chr16_12652558     ASom    G    A        0      0        2 
  16  chr16_12652558     HCab    G    A        0      0        2 
  16  chr16_12652558     HPrz    G    A        0      0        2 
  16  chr16_12652558     ZBoe    G    A        0      0        2 
  16  chr16_12652558     ZGre    G    A        1      2        2 
  16  chr16_12652558     ZHar    G    A        0      0        2 
  16  chr16_12652558   Sample    G    A        0      0        2 
  16  chr16_12653616     AAsi    C    T        0      0        2 
  16  chr16_12653616     AKia    C    T        0      0        2 
  16  chr16_12653616     AOna    C    T      0.5      1        2 
  16  chr16_12653616     ASom    C    T        0      0        2 
  16  chr16_12653616     HCab    C    T        0      0        2 
  16  chr16_12653616     HPrz    C    T        0      0        2 
  16  chr16_12653616     ZBoe    C    T        0      0        2 
  16  chr16_12653616     ZGre    C    T        0      0        2 
  16  chr16_12653616     ZHar    C    T        0      0        2 
  16  chr16_12653616   Sample    C    T        0      0        2 
  16  chr16_12654697     AAsi    T    C        1      2        2 
  16  chr16_12654697     AKia    T    C        0      0        2 
  16  chr16_12654697     AOna    T    C        0      0        2 
  16  chr16_12654697     ASom    T    C        1      2        2 
  16  chr16_12654697     HCab    T    C        0      0        2 
  16  chr16_12654697     HPrz    T    C        0      0        2 
  16  chr16_12654697     ZBoe    T    C        0      0        2 
  16  chr16_12654697     ZGre    T    C        0      0        2 
  16  chr16_12654697     ZHar    T    C        0      0        2 
  16  chr16_12654697   Sample    T    C        0      0        2 
  16  chr16_12661103     AAsi    C    T        0      0        2 
  16  chr16_12661103     AKia    C    T        0      0        2 
  16  chr16_12661103     AOna    C    T        0      0        2 
  16  chr16_12661103     ASom    C    T        0      0        2 
  16  chr16_12661103     HCab    C    T        1      2        2 
  16  chr16_12661103     HPrz    C    T        1      2        2 
  16  chr16_12661103     ZBoe    C    T        0      0        2 
  16  chr16_12661103     ZGre    C    T        0      0        2 
  16  chr16_12661103     ZHar    C    T        0      0        2 
  16  chr16_12661103   Sample    C    T        1      2        2 
  16  chr16_12663143     AAsi    G    A      0.5      1        2 
  16  chr16_12663143     AKia    G    A        0      0        2 
  16  chr16_12663143     AOna    G    A        0      0        2 
  16  chr16_12663143     ASom    G    A        0      0        2 
  16  chr16_12663143     HCab    G    A        0      0        2 
  16  chr16_12663143     HPrz    G    A        0      0        2 
  16  chr16_12663143     ZBoe    G    A        0      0        2 
  16  chr16_12663143     ZGre    G    A        0      0        2 
  16  chr16_12663143     ZHar    G    A        0      0        2 
  16  chr16_12663143   Sample    G    A        0      0        2 
  16  chr16_12665247     AAsi    C    A        0      0        2 
  16  chr16_12665247     AKia    C    A        0      0        2 
  16  chr16_12665247     AOna    C    A        0      0        2 
  16  chr16_12665247     ASom    C    A        0      0        2 
  16  chr16_12665247     HCab    C    A        0      0        2 
  16  chr16_12665247     HPrz    C    A        0      0        2 
  16  chr16_12665247     ZBoe    C    A        0      0        2 
  16  chr16_12665247     ZGre    C    A      0.5      1        2 
  16  chr16_12665247     ZHar    C    A        0      0        2 
  16  chr16_12665247   Sample    C    A        0      0        2 
  16  chr16_12674381     AAsi    C    A        0      0        2 
  16  chr16_12674381     AKia    C    A        0      0        2 
  16  chr16_12674381     AOna    C    A        0      0        2 
  16  chr16_12674381     ASom    C    A        0      0        2 
  16  chr16_12674381     HCab    C    A        0      0        2 
  16  chr16_12674381     HPrz    C    A        0      0        2 
  16  chr16_12674381     ZBoe    C    A        0      0        2 
  16  chr16_12674381     ZGre    C    A        0      0        2 
  16  chr16_12674381     ZHar    C    A        1      2        2 
  16  chr16_12674381   Sample    C    A        0      0        2 
  16  chr16_12676148     AAsi    G    A        0      0        2 
  16  chr16_12676148     AKia    G    A        0      0        2 
  16  chr16_12676148     AOna    G    A        0      0        2 
  16  chr16_12676148     ASom    G    A        0      0        2 
  16  chr16_12676148     HCab    G    A        1      2        2 
  16  chr16_12676148     HPrz    G    A        1      2        2 
  16  chr16_12676148     ZBoe    G    A        0      0        2 
  16  chr16_12676148     ZGre    G    A        0      0        2 
  16  chr16_12676148     ZHar    G    A        0      0        2 
  16  chr16_12676148   Sample    G    A        1      2        2 
  16  chr16_12676750     AAsi    T    G        0      0        2 
  16  chr16_12676750     AKia    T    G        0      0        2 
  16  chr16_12676750     AOna    T    G        0      0        2 
  16  chr16_12676750     ASom    T    G      0.5      1        2 
  16  chr16_12676750     HCab    T    G        0      0        2 
  16  chr16_12676750     HPrz    T    G        0      0        2 
  16  chr16_12676750     ZBoe    T    G        0      0        2 
  16  chr16_12676750     ZGre    T    G        0      0        2 
  16  chr16_12676750     ZHar    T    G        0      0        2 
  16  chr16_12676750   Sample    T    G        0      0        2 
  16  chr16_12679808     AAsi    G    A        0      0        2 
  16  chr16_12679808     AKia    G    A        0      0        2 
  16  chr16_12679808     AOna    G    A        0      0        2 
  16  chr16_12679808     ASom    G    A        0      0        2 
  16  chr16_12679808     HCab    G    A        1      2        2 
  16  chr16_12679808     HPrz    G    A        1      2        2 
  16  chr16_12679808     ZBoe    G    A      0.5      1        2 
  16  chr16_12679808     ZGre    G    A        0      0        2 
  16  chr16_12679808     ZHar    G    A        0      0        2 
  16  chr16_12679808   Sample    G    A        1      2        2 
  16  chr16_12682091     AAsi    A    G        0      0        2 
  16  chr16_12682091     AKia    A    G        0      0        2 
  16  chr16_12682091     AOna    A    G        0      0        2 
  16  chr16_12682091     ASom    A    G        0      0        2 
  16  chr16_12682091     HCab    A    G        0      0        2 
  16  chr16_12682091     HPrz    A    G        0      0        2 
  16  chr16_12682091     ZBoe    A    G        0      0        2 
  16  chr16_12682091     ZGre    A    G        0      0        2 
  16  chr16_12682091     ZHar    A    G      0.5      1        2 
  16  chr16_12682091   Sample    A    G        0      0        2 
  16  chr16_12682987     AAsi    T    G        0      0        2 
  16  chr16_12682987     AKia    T    G        0      0        2 
  16  chr16_12682987     AOna    T    G        0      0        2 
  16  chr16_12682987     ASom    T    G        0      0        2 
  16  chr16_12682987     HCab    T    G        0      0        2 
  16  chr16_12682987     HPrz    T    G        0      0        2 
  16  chr16_12682987     ZBoe    T    G        0      0        2 
  16  chr16_12682987     ZGre    T    G      0.5      1        2 
  16  chr16_12682987     ZHar    T    G        0      0        2 
  16  chr16_12682987   Sample    T    G        0      0        2 
  16  chr16_12694567     AAsi    G    A        0      0        2 
  16  chr16_12694567     AKia    G    A        0      0        2 
  16  chr16_12694567     AOna    G    A        0      0        2 
  16  chr16_12694567     ASom    G    A        0      0        2 
  16  chr16_12694567     HCab    G    A        1      2        2 
  16  chr16_12694567     HPrz    G    A        1      2        2 
  16  chr16_12694567     ZBoe    G    A        0      0        2 
  16  chr16_12694567     ZGre    G    A        0      0        2 
  16  chr16_12694567     ZHar    G    A        0      0        2 
  16  chr16_12694567   Sample    G    A        1      2        2 
  16  chr16_12701881     AAsi    T    C        0      0        2 
  16  chr16_12701881     AKia    T    C        0      0        2 
  16  chr16_12701881     AOna    T    C        0      0        2 
  16  chr16_12701881     ASom    T    C        0      0        2 
  16  chr16_12701881     HCab    T    C        1      2        2 
  16  chr16_12701881     HPrz    T    C        1      2        2 
  16  chr16_12701881     ZBoe    T    C        0      0        2 
  16  chr16_12701881     ZGre    T    C        0      0        2 
  16  chr16_12701881     ZHar    T    C        0      0        2 
  16  chr16_12701881   Sample    T    C        1      2        2 
  16  chr16_12702958     AAsi    T    C        0      0        2 
  16  chr16_12702958     AKia    T    C        0      0        2 
  16  chr16_12702958     AOna    T    C        0      0        2 
  16  chr16_12702958     ASom    T    C        0      0        2 
  16  chr16_12702958     HCab    T    C        1      2        2 
  16  chr16_12702958     HPrz    T    C        1      2        2 
  16  chr16_12702958     ZBoe    T    C        0      0        2 
  16  chr16_12702958     ZGre    T    C        0      0        2 
  16  chr16_12702958     ZHar    T    C        0      0        2 
  16  chr16_12702958   Sample    T    C        1      2        2 
  16  chr16_12706920     AAsi    G    T        1      2        2 
  16  chr16_12706920     AKia    G    T        1      2        2 
  16  chr16_12706920     AOna    G    T        1      2        2 
  16  chr16_12706920     ASom    G    T        1      2        2 
  16  chr16_12706920     HCab    G    T        0      0        2 
  16  chr16_12706920     HPrz    G    T        0      0        2 
  16  chr16_12706920     ZBoe    G    T        0      0        2 
  16  chr16_12706920     ZGre    G    T        0      0        2 
  16  chr16_12706920     ZHar    G    T        0      0        2 
  16  chr16_12706920   Sample    G    T        0      0        2 
  16  chr16_12713032     AAsi    T    C        0      0        2 
  16  chr16_12713032     AKia    T    C        0      0        2 
  16  chr16_12713032     AOna    T    C        0      0        2 
  16  chr16_12713032     ASom    T    C        0      0        2 
  16  chr16_12713032     HCab    T    C        0      0        2 
  16  chr16_12713032     HPrz    T    C        0      0        2 
  16  chr16_12713032     ZBoe    T    C        0      0        2 
  16  chr16_12713032     ZGre    T    C        0      0        2 
  16  chr16_12713032     ZHar    T    C      0.5      1        2 
  16  chr16_12713032   Sample    T    C        0      0        2 
  16  chr16_12713694     AAsi    C    T        0      0        2 
  16  chr16_12713694     AKia    C    T        0      0        2 
  16  chr16_12713694     AOna    C    T        0      0        2 
  16  chr16_12713694     ASom    C    T        0      0        2 
  16  chr16_12713694     HCab    C    T        0      0        2 
  16  chr16_12713694     HPrz    C    T        0      0        2 
  16  chr16_12713694     ZBoe    C    T      0.5      1        2 
  16  chr16_12713694     ZGre    C    T        0      0        2 
  16  chr16_12713694     ZHar    C    T        0      0        2 
  16  chr16_12713694   Sample    C    T        0      0        2 
  16  chr16_12713751     AAsi    A    G      0.5      1        2 
  16  chr16_12713751     AKia    A    G        0      0        2 
  16  chr16_12713751     AOna    A    G        0      0        2 
  16  chr16_12713751     ASom    A    G        0      0        2 
  16  chr16_12713751     HCab    A    G        0      0        2 
  16  chr16_12713751     HPrz    A    G        0      0        2 
  16  chr16_12713751     ZBoe    A    G        0      0        2 
  16  chr16_12713751     ZGre    A    G        0      0        2 
  16  chr16_12713751     ZHar    A    G        0      0        2 
  16  chr16_12713751   Sample    A    G        0      0        2 
  16  chr16_12719762     AAsi    C    G        0      0        2 
  16  chr16_12719762     AKia    C    G        0      0        2 
  16  chr16_12719762     AOna    C    G      0.5      1        2 
  16  chr16_12719762     ASom    C    G        0      0        2 
  16  chr16_12719762     HCab    C    G        0      0        2 
  16  chr16_12719762     HPrz    C    G        0      0        2 
  16  chr16_12719762     ZBoe    C    G        0      0        2 
  16  chr16_12719762     ZGre    C    G        0      0        2 
  16  chr16_12719762     ZHar    C    G        0      0        2 
  16  chr16_12719762   Sample    C    G        0      0        2 
  16  chr16_12735497     AAsi    G    A        0      0        2 
  16  chr16_12735497     AKia    G    A        0      0        2 
  16  chr16_12735497     AOna    G    A        0      0        2 
  16  chr16_12735497     ASom    G    A        0      0        2 
  16  chr16_12735497     HCab    G    A        0      0        2 
  16  chr16_12735497     HPrz    G    A        0      0        2 
  16  chr16_12735497     ZBoe    G    A        0      0        2 
  16  chr16_12735497     ZGre    G    A        0      0        2 
  16  chr16_12735497     ZHar    G    A        1      2        2 
  16  chr16_12735497   Sample    G    A        0      0        2 
  16  chr16_12736623     AAsi    C    A        1      2        2 
  16  chr16_12736623     AKia    C    A        0      0        2 
  16  chr16_12736623     AOna    C    A        0      0        2 
  16  chr16_12736623     ASom    C    A        1      2        2 
  16  chr16_12736623     HCab    C    A        0      0        2 
  16  chr16_12736623     HPrz    C    A        0      0        2 
  16  chr16_12736623     ZBoe    C    A        0      0        2 
  16  chr16_12736623     ZGre    C    A        0      0        2 
  16  chr16_12736623     ZHar    C    A        0      0        2 
  16  chr16_12736623   Sample    C    A        0      0        2 
  16  chr16_12742773     AAsi    C    T        0      0        2 
  16  chr16_12742773     AKia    C    T        0      0        2 
  16  chr16_12742773     AOna    C    T        0      0        2 
  16  chr16_12742773     ASom    C    T        0      0        2 
  16  chr16_12742773     HCab    C    T        0      0        2 
  16  chr16_12742773     HPrz    C    T        0      0        2 
  16  chr16_12742773     ZBoe    C    T        1      2        2 
  16  chr16_12742773     ZGre    C    T        0      0        2 
  16  chr16_12742773     ZHar    C    T        0      0        2 
  16  chr16_12742773   Sample    C    T        0      0        2 
  16  chr16_12742936     AAsi    T    C        0      0        2 
  16  chr16_12742936     AKia    T    C        1      2        2 
  16  chr16_12742936     AOna    T    C      0.5      1        2 
  16  chr16_12742936     ASom    T    C        0      0        2 
  16  chr16_12742936     HCab    T    C        0      0        2 
  16  chr16_12742936     HPrz    T    C        0      0        2 
  16  chr16_12742936     ZBoe    T    C        0      0        2 
  16  chr16_12742936     ZGre    T    C        0      0        2 
  16  chr16_12742936     ZHar    T    C        0      0        2 
  16  chr16_12742936   Sample    T    C        0      0        2 
  16  chr16_12748721     AAsi    T    A        0      0        2 
  16  chr16_12748721     AKia    T    A        0      0        2 
  16  chr16_12748721     AOna    T    A        0      0        2 
  16  chr16_12748721     ASom    T    A        0      0        2 
  16  chr16_12748721     HCab    T    A        1      2        2 
  16  chr16_12748721     HPrz    T    A        1      2        2 
  16  chr16_12748721     ZBoe    T    A        0      0        2 
  16  chr16_12748721     ZGre    T    A        0      0        2 
  16  chr16_12748721     ZHar    T    A        0      0        2 
  16  chr16_12748721   Sample    T    A        1      2        2 
  16  chr16_12752123     AAsi    C    T        1      2        2 
  16  chr16_12752123     AKia    C    T        0      0        2 
  16  chr16_12752123     AOna    C    T        0      0        2 
  16  chr16_12752123     ASom    C    T        1      2        2 
  16  chr16_12752123     HCab    C    T        0      0        2 
  16  chr16_12752123     HPrz    C    T        0      0        2 
  16  chr16_12752123     ZBoe    C    T        0      0        2 
  16  chr16_12752123     ZGre    C    T        0      0        2 
  16  chr16_12752123     ZHar    C    T        0      0        2 
  16  chr16_12752123   Sample    C    T        0      0        2 
  16  chr16_12771438     AAsi    G    A        0      0        2 
  16  chr16_12771438     AKia    G    A        0      0        2 
  16  chr16_12771438     AOna    G    A        0      0        2 
  16  chr16_12771438     ASom    G    A        0      0        2 
  16  chr16_12771438     HCab    G    A        1      2        2 
  16  chr16_12771438     HPrz    G    A        1      2        2 
  16  chr16_12771438     ZBoe    G    A        0      0        2 
  16  chr16_12771438     ZGre    G    A        0      0        2 
  16  chr16_12771438     ZHar    G    A        0      0        2 
  16  chr16_12771438   Sample    G    A        1      2        2 
  16  chr16_12784017     AAsi    T    C        0      0        2 
  16  chr16_12784017     AKia    T    C        0      0        2 
  16  chr16_12784017     AOna    T    C        0      0        2 
  16  chr16_12784017     ASom    T    C        0      0        2 
  16  chr16_12784017     HCab    T    C      0.5      1        2 
  16  chr16_12784017     HPrz    T    C      0.5      1        2 
  16  chr16_12784017     ZBoe    T    C        0      0        2 
  16  chr16_12784017     ZGre    T    C        0      0        2 
  16  chr16_12784017     ZHar    T    C        0      0        2 
  16  chr16_12784017   Sample    T    C        1      2        2 
  16  chr16_12787284     AAsi    A    G        0      0        2 
  16  chr16_12787284     AKia    A    G        0      0        2 
  16  chr16_12787284     AOna    A    G        0      0        2 
  16  chr16_12787284     ASom    A    G        0      0        2 
  16  chr16_12787284     HCab    A    G        0      0        2 
  16  chr16_12787284     HPrz    A    G        0      0        2 
  16  chr16_12787284     ZBoe    A    G        0      0        2 
  16  chr16_12787284     ZGre    A    G      0.5      1        2 
  16  chr16_12787284     ZHar    A    G        0      0        2 
  16  chr16_12787284   Sample    A    G        0      0        2 
  16  chr16_12787552     AAsi    C    T        0      0        2 
  16  chr16_12787552     AKia    C    T        0      0        2 
  16  chr16_12787552     AOna    C    T        0      0        2 
  16  chr16_12787552     ASom    C    T        0      0        2 
  16  chr16_12787552     HCab    C    T        0      0        2 
  16  chr16_12787552     HPrz    C    T        0      0        2 
  16  chr16_12787552     ZBoe    C    T        0      0        2 
  16  chr16_12787552     ZGre    C    T        0      0        2 
  16  chr16_12787552     ZHar    C    T        1      2        2 
  16  chr16_12787552   Sample    C    T        0      0        2 
  16  chr16_12790873     AAsi    T    C        0      0        2 
  16  chr16_12790873     AKia    T    C        0      0        2 
  16  chr16_12790873     AOna    T    C        0      0        2 
  16  chr16_12790873     ASom    T    C        0      0        2 
  16  chr16_12790873     HCab    T    C        0      0        2 
  16  chr16_12790873     HPrz    T    C        0      0        2 
  16  chr16_12790873     ZBoe    T    C        0      0        2 
  16  chr16_12790873     ZGre    T    C      0.5      1        2 
  16  chr16_12790873     ZHar    T    C        0      0        2 
  16  chr16_12790873   Sample    T    C        0      0        2 
  16  chr16_12791979     AAsi    C    T        0      0        2 
  16  chr16_12791979     AKia    C    T        0      0        2 
  16  chr16_12791979     AOna    C    T        0      0        2 
  16  chr16_12791979     ASom    C    T        0      0        2 
  16  chr16_12791979     HCab    C    T        0      0        2 
  16  chr16_12791979     HPrz    C    T        0      0        2 
  16  chr16_12791979     ZBoe    C    T      0.5      1        2 
  16  chr16_12791979     ZGre    C    T        0      0        2 
  16  chr16_12791979     ZHar    C    T        0      0        2 
  16  chr16_12791979   Sample    C    T        0      0        2 
  16  chr16_12792876     AAsi    T    C        0      0        2 
  16  chr16_12792876     AKia    T    C        1      2        2 
  16  chr16_12792876     AOna    T    C      0.5      1        2 
  16  chr16_12792876     ASom    T    C        0      0        2 
  16  chr16_12792876     HCab    T    C        0      0        2 
  16  chr16_12792876     HPrz    T    C        0      0        2 
  16  chr16_12792876     ZBoe    T    C        0      0        2 
  16  chr16_12792876     ZGre    T    C        0      0        2 
  16  chr16_12792876     ZHar    T    C        0      0        2 
  16  chr16_12792876   Sample    T    C        0      0        2 
  16  chr16_12794149     AAsi    T    C        0      0        2 
  16  chr16_12794149     AKia    T    C        0      0        2 
  16  chr16_12794149     AOna    T    C        0      0        2 
  16  chr16_12794149     ASom    T    C        0      0        2 
  16  chr16_12794149     HCab    T    C        1      2        2 
  16  chr16_12794149     HPrz    T    C        1      2        2 
  16  chr16_12794149     ZBoe    T    C        0      0        2 
  16  chr16_12794149     ZGre    T    C        0      0        2 
  16  chr16_12794149     ZHar    T    C        0      0        2 
  16  chr16_12794149   Sample    T    C        1      2        2 
  16  chr16_12797467     AAsi    T    A        0      0        2 
  16  chr16_12797467     AKia    T    A        0      0        2 
  16  chr16_12797467     AOna    T    A      0.5      1        2 
  16  chr16_12797467     ASom    T    A        0      0        2 
  16  chr16_12797467     HCab    T    A        0      0        2 
  16  chr16_12797467     HPrz    T    A        0      0        2 
  16  chr16_12797467     ZBoe    T    A        0      0        2 
  16  chr16_12797467     ZGre    T    A        0      0        2 
  16  chr16_12797467     ZHar    T    A        0      0        2 
  16  chr16_12797467   Sample    T    A        0      0        2 
  16  chr16_12801384     AAsi    C    T        0      0        2 
  16  chr16_12801384     AKia    C    T        0      0        2 
  16  chr16_12801384     AOna    C    T        0      0        2 
  16  chr16_12801384     ASom    C    T        0      0        2 
  16  chr16_12801384     HCab    C    T        1      2        2 
  16  chr16_12801384     HPrz    C    T        1      2        2 
  16  chr16_12801384     ZBoe    C    T        0      0        2 
  16  chr16_12801384     ZGre    C    T        0      0        2 
  16  chr16_12801384     ZHar    C    T        0      0        2 
  16  chr16_12801384   Sample    C    T        1      2        2 
  16  chr16_12803530     AAsi    T    C        0      0        2 
  16  chr16_12803530     AKia    T    C        0      0        2 
  16  chr16_12803530     AOna    T    C        0      0        2 
  16  chr16_12803530     ASom    T    C        0      0        2 
  16  chr16_12803530     HCab    T    C        1      2        2 
  16  chr16_12803530     HPrz    T    C        1      2        2 
  16  chr16_12803530     ZBoe    T    C        0      0        2 
  16  chr16_12803530     ZGre    T    C        0      0        2 
  16  chr16_12803530     ZHar    T    C        0      0        2 
  16  chr16_12803530   Sample    T    C        1      2        2 
  16  chr16_12806333     AAsi    C    T        0      0        2 
  16  chr16_12806333     AKia    C    T        0      0        2 
  16  chr16_12806333     AOna    C    T        0      0        2 
  16  chr16_12806333     ASom    C    T      0.5      1        2 
  16  chr16_12806333     HCab    C    T        0      0        2 
  16  chr16_12806333     HPrz    C    T        0      0        2 
  16  chr16_12806333     ZBoe    C    T        0      0        2 
  16  chr16_12806333     ZGre    C    T        0      0        2 
  16  chr16_12806333     ZHar    C    T        0      0        2 
  16  chr16_12806333   Sample    C    T        0      0        2 
  16  chr16_12807507     AAsi    A    G        0      0        2 
  16  chr16_12807507     AKia    A    G        0      0        2 
  16  chr16_12807507     AOna    A    G        0      0        2 
  16  chr16_12807507     ASom    A    G        0      0        2 
  16  chr16_12807507     HCab    A    G        1      2        2 
  16  chr16_12807507     HPrz    A    G        1      2        2 
  16  chr16_12807507     ZBoe    A    G        0      0        2 
  16  chr16_12807507     ZGre    A    G        0      0        2 
  16  chr16_12807507     ZHar    A    G        0      0        2 
  16  chr16_12807507   Sample    A    G        1      2        2 
  16  chr16_12809664     AAsi    T    A        0      0        2 
  16  chr16_12809664     AKia    T    A        0      0        2 
  16  chr16_12809664     AOna    T    A        0      0        2 
  16  chr16_12809664     ASom    T    A        0      0        2 
  16  chr16_12809664     HCab    T    A        1      2        2 
  16  chr16_12809664     HPrz    T    A        1      2        2 
  16  chr16_12809664     ZBoe    T    A        0      0        2 
  16  chr16_12809664     ZGre    T    A        0      0        2 
  16  chr16_12809664     ZHar    T    A        0      0        2 
  16  chr16_12809664   Sample    T    A        1      2        2 
  16  chr16_12820575     AAsi    T    C        0      0        2 
  16  chr16_12820575     AKia    T    C        0      0        2 
  16  chr16_12820575     AOna    T    C      0.5      1        2 
  16  chr16_12820575     ASom    T    C        0      0        2 
  16  chr16_12820575     HCab    T    C        0      0        2 
  16  chr16_12820575     HPrz    T    C        0      0        2 
  16  chr16_12820575     ZBoe    T    C        0      0        2 
  16  chr16_12820575     ZGre    T    C        0      0        2 
  16  chr16_12820575     ZHar    T    C        0      0        2 
  16  chr16_12820575   Sample    T    C        0      0        2 
  16  chr16_12834922     AAsi    C    T        0      0        2 
  16  chr16_12834922     AKia    C    T        0      0        2 
  16  chr16_12834922     AOna    C    T        0      0        2 
  16  chr16_12834922     ASom    C    T        0      0        2 
  16  chr16_12834922     HCab    C    T        1      2        2 
  16  chr16_12834922     HPrz    C    T        1      2        2 
  16  chr16_12834922     ZBoe    C    T        0      0        2 
  16  chr16_12834922     ZGre    C    T        0      0        2 
  16  chr16_12834922     ZHar    C    T        0      0        2 
  16  chr16_12834922   Sample    C    T        1      2        2 
  16  chr16_12838473     AAsi    A    G        0      0        2 
  16  chr16_12838473     AKia    A    G        0      0        2 
  16  chr16_12838473     AOna    A    G        0      0        2 
  16  chr16_12838473     ASom    A    G        0      0        2 
  16  chr16_12838473     HCab    A    G        0      0        2 
  16  chr16_12838473     HPrz    A    G        0      0        2 
  16  chr16_12838473     ZBoe    A    G      0.5      1        2 
  16  chr16_12838473     ZGre    A    G        0      0        2 
  16  chr16_12838473     ZHar    A    G        0      0        2 
  16  chr16_12838473   Sample    A    G        0      0        2 
  16  chr16_12851527     AAsi    C    T        0      0        2 
  16  chr16_12851527     AKia    C    T        0      0        2 
  16  chr16_12851527     AOna    C    T        0      0        2 
  16  chr16_12851527     ASom    C    T        0      0        2 
  16  chr16_12851527     HCab    C    T        1      2        2 
  16  chr16_12851527     HPrz    C    T        1      2        2 
  16  chr16_12851527     ZBoe    C    T        0      0        2 
  16  chr16_12851527     ZGre    C    T        0      0        2 
  16  chr16_12851527     ZHar    C    T        0      0        2 
  16  chr16_12851527   Sample    C    T        1      2        2 
  16  chr16_12856799     AAsi    T    C        0      0        2 
  16  chr16_12856799     AKia    T    C        0      0        2 
  16  chr16_12856799     AOna    T    C        0      0        2 
  16  chr16_12856799     ASom    T    C        0      0        2 
  16  chr16_12856799     HCab    T    C        0      0        2 
  16  chr16_12856799     HPrz    T    C        0      0        2 
  16  chr16_12856799     ZBoe    T    C        0      0        2 
  16  chr16_12856799     ZGre    T    C        0      0        2 
  16  chr16_12856799     ZHar    T    C        1      2        2 
  16  chr16_12856799   Sample    T    C        0      0        2 
  16  chr16_12860337     AAsi    T    C        0      0        2 
  16  chr16_12860337     AKia    T    C        0      0        2 
  16  chr16_12860337     AOna    T    C        0      0        2 
  16  chr16_12860337     ASom    T    C        0      0        2 
  16  chr16_12860337     HCab    T    C      0.5      1        2 
  16  chr16_12860337     HPrz    T    C      0.5      1        2 
  16  chr16_12860337     ZBoe    T    C        0      0        2 
  16  chr16_12860337     ZGre    T    C        0      0        2 
  16  chr16_12860337     ZHar    T    C        0      0        2 
  16  chr16_12860337   Sample    T    C        0      0        2 
  16  chr16_12860789     AAsi    C    A        0      0        2 
  16  chr16_12860789     AKia    C    A        0      0        2 
  16  chr16_12860789     AOna    C    A      0.5      1        2 
  16  chr16_12860789     ASom    C    A        0      0        2 
  16  chr16_12860789     HCab    C    A        0      0        2 
  16  chr16_12860789     HPrz    C    A        0      0        2 
  16  chr16_12860789     ZBoe    C    A        0      0        2 
  16  chr16_12860789     ZGre    C    A        0      0        2 
  16  chr16_12860789     ZHar    C    A        0      0        2 
  16  chr16_12860789   Sample    C    A        0      0        2 
  16  chr16_12868906     AAsi    T    G      0.5      1        2 
  16  chr16_12868906     AKia    T    G        0      0        2 
  16  chr16_12868906     AOna    T    G        0      0        2 
  16  chr16_12868906     ASom    T    G        0      0        2 
  16  chr16_12868906     HCab    T    G        0      0        2 
  16  chr16_12868906     HPrz    T    G        0      0        2 
  16  chr16_12868906     ZBoe    T    G        0      0        2 
  16  chr16_12868906     ZGre    T    G        0      0        2 
  16  chr16_12868906     ZHar    T    G        0      0        2 
  16  chr16_12868906   Sample    T    G        0      0        2 
  16  chr16_12870122     AAsi    A    C        0      0        2 
  16  chr16_12870122     AKia    A    C        0      0        2 
  16  chr16_12870122     AOna    A    C        0      0        2 
  16  chr16_12870122     ASom    A    C        0      0        2 
  16  chr16_12870122     HCab    A    C        0      0        2 
  16  chr16_12870122     HPrz    A    C        0      0        2 
  16  chr16_12870122     ZBoe    A    C        0      0        2 
  16  chr16_12870122     ZGre    A    C        0      0        2 
  16  chr16_12870122     ZHar    A    C      0.5      1        2 
  16  chr16_12870122   Sample    A    C        0      0        2 
  16  chr16_12872968     AAsi    C    G        0      0        2 
  16  chr16_12872968     AKia    C    G        0      0        2 
  16  chr16_12872968     AOna    C    G      0.5      1        2 
  16  chr16_12872968     ASom    C    G        0      0        2 
  16  chr16_12872968     HCab    C    G        0      0        2 
  16  chr16_12872968     HPrz    C    G        0      0        2 
  16  chr16_12872968     ZBoe    C    G        0      0        2 
  16  chr16_12872968     ZGre    C    G        0      0        2 
  16  chr16_12872968     ZHar    C    G        0      0        2 
  16  chr16_12872968   Sample    C    G        0      0        2 
  16  chr16_12900072     AAsi    A    T        1      2        2 
  16  chr16_12900072     AKia    A    T        0      0        2 
  16  chr16_12900072     AOna    A    T        0      0        2 
  16  chr16_12900072     ASom    A    T        0      0        2 
  16  chr16_12900072     HCab    A    T        0      0        2 
  16  chr16_12900072     HPrz    A    T        0      0        2 
  16  chr16_12900072     ZBoe    A    T        0      0        2 
  16  chr16_12900072     ZGre    A    T        0      0        2 
  16  chr16_12900072     ZHar    A    T        0      0        2 
  16  chr16_12900072   Sample    A    T        0      0        2 
  16  chr16_12904591     AAsi    T    A        0      0        2 
  16  chr16_12904591     AKia    T    A        0      0        2 
  16  chr16_12904591     AOna    T    A        0      0        2 
  16  chr16_12904591     ASom    T    A        0      0        2 
  16  chr16_12904591     HCab    T    A        1      2        2 
  16  chr16_12904591     HPrz    T    A        1      2        2 
  16  chr16_12904591     ZBoe    T    A        0      0        2 
  16  chr16_12904591     ZGre    T    A        0      0        2 
  16  chr16_12904591     ZHar    T    A        0      0        2 
  16  chr16_12904591   Sample    T    A        1      2        2 
  16  chr16_12908440     AAsi    T    C        0      0        2 
  16  chr16_12908440     AKia    T    C        0      0        2 
  16  chr16_12908440     AOna    T    C        0      0        2 
  16  chr16_12908440     ASom    T    C        0      0        2 
  16  chr16_12908440     HCab    T    C        1      2        2 
  16  chr16_12908440     HPrz    T    C        1      2        2 
  16  chr16_12908440     ZBoe    T    C        0      0        2 
  16  chr16_12908440     ZGre    T    C        0      0        2 
  16  chr16_12908440     ZHar    T    C        0      0        2 
  16  chr16_12908440   Sample    T    C        1      2        2 
  16  chr16_12913469     AAsi    A    C        0      0        2 
  16  chr16_12913469     AKia    A    C        0      0        2 
  16  chr16_12913469     AOna    A    C        0      0        2 
  16  chr16_12913469     ASom    A    C        0      0        2 
  16  chr16_12913469     HCab    A    C        0      0        2 
  16  chr16_12913469     HPrz    A    C        0      0        2 
  16  chr16_12913469     ZBoe    A    C        0      0        2 
  16  chr16_12913469     ZGre    A    C        1      2        2 
  16  chr16_12913469     ZHar    A    C        0      0        2 
  16  chr16_12913469   Sample    A    C        0      0        2 
  16  chr16_12918974     AAsi    T    C        0      0        2 
  16  chr16_12918974     AKia    T    C        0      0        2 
  16  chr16_12918974     AOna    T    C        0      0        2 
  16  chr16_12918974     ASom    T    C        0      0        2 
  16  chr16_12918974     HCab    T    C        0      0        2 
  16  chr16_12918974     HPrz    T    C        0      0        2 
  16  chr16_12918974     ZBoe    T    C      0.5      1        2 
  16  chr16_12918974     ZGre    T    C        0      0        2 
  16  chr16_12918974     ZHar    T    C        0      0        2 
  16  chr16_12918974   Sample    T    C        0      0        2 
  16  chr16_12919105     AAsi    A    G        0      0        2 
  16  chr16_12919105     AKia    A    G        0      0        2 
  16  chr16_12919105     AOna    A    G        0      0        2 
  16  chr16_12919105     ASom    A    G        0      0        2 
  16  chr16_12919105     HCab    A    G        1      2        2 
  16  chr16_12919105     HPrz    A    G        1      2        2 
  16  chr16_12919105     ZBoe    A    G        0      0        2 
  16  chr16_12919105     ZGre    A    G        0      0        2 
  16  chr16_12919105     ZHar    A    G        0      0        2 
  16  chr16_12919105   Sample    A    G        1      2        2 
  16  chr16_12922788     AAsi    G    A        0      0        2 
  16  chr16_12922788     AKia    G    A        1      2        2 
  16  chr16_12922788     AOna    G    A        0      0        2 
  16  chr16_12922788     ASom    G    A        0      0        2 
  16  chr16_12922788     HCab    G    A        0      0        2 
  16  chr16_12922788     HPrz    G    A        0      0        2 
  16  chr16_12922788     ZBoe    G    A        0      0        2 
  16  chr16_12922788     ZGre    G    A        0      0        2 
  16  chr16_12922788     ZHar    G    A        0      0        2 
  16  chr16_12922788   Sample    G    A        0      0        2 
  16  chr16_12929817     AAsi    T    C        0      0        2 
  16  chr16_12929817     AKia    T    C        0      0        2 
  16  chr16_12929817     AOna    T    C        0      0        2 
  16  chr16_12929817     ASom    T    C        0      0        2 
  16  chr16_12929817     HCab    T    C        1      2        2 
  16  chr16_12929817     HPrz    T    C        1      2        2 
  16  chr16_12929817     ZBoe    T    C        0      0        2 
  16  chr16_12929817     ZGre    T    C        0      0        2 
  16  chr16_12929817     ZHar    T    C        0      0        2 
  16  chr16_12929817   Sample    T    C        1      2        2 
  16  chr16_12936917     AAsi    C    T        0      0        2 
  16  chr16_12936917     AKia    C    T        0      0        2 
  16  chr16_12936917     AOna    C    T        0      0        2 
  16  chr16_12936917     ASom    C    T        0      0        2 
  16  chr16_12936917     HCab    C    T        1      2        2 
  16  chr16_12936917     HPrz    C    T        1      2        2 
  16  chr16_12936917     ZBoe    C    T        0      0        2 
  16  chr16_12936917     ZGre    C    T        0      0        2 
  16  chr16_12936917     ZHar    C    T        0      0        2 
  16  chr16_12936917   Sample    C    T        1      2        2 
  16  chr16_12942985     AAsi    T    C        0      0        2 
  16  chr16_12942985     AKia    T    C        0      0        2 
  16  chr16_12942985     AOna    T    C        0      0        2 
  16  chr16_12942985     ASom    T    C        0      0        2 
  16  chr16_12942985     HCab    T    C        0      0        2 
  16  chr16_12942985     HPrz    T    C        1      2        2 
  16  chr16_12942985     ZBoe    T    C        0      0        2 
  16  chr16_12942985     ZGre    T    C        0      0        2 
  16  chr16_12942985     ZHar    T    C        0      0        2 
  16  chr16_12942985   Sample    T    C        1      2        2 
  16  chr16_12949092     AAsi    A    G        0      0        2 
  16  chr16_12949092     AKia    A    G        0      0        2 
  16  chr16_12949092     AOna    A    G        0      0        2 
  16  chr16_12949092     ASom    A    G        0      0        2 
  16  chr16_12949092     HCab    A    G        1      2        2 
  16  chr16_12949092     HPrz    A    G        1      2        2 
  16  chr16_12949092     ZBoe    A    G        0      0        2 
  16  chr16_12949092     ZGre    A    G        0      0        2 
  16  chr16_12949092     ZHar    A    G        0      0        2 
  16  chr16_12949092   Sample    A    G        1      2        2 
  16  chr16_12951285     AAsi    G    T        0      0        2 
  16  chr16_12951285     AKia    G    T        0      0        2 
  16  chr16_12951285     AOna    G    T        0      0        2 
  16  chr16_12951285     ASom    G    T        0      0        2 
  16  chr16_12951285     HCab    G    T        0      0        2 
  16  chr16_12951285     HPrz    G    T        0      0        2 
  16  chr16_12951285     ZBoe    G    T        0      0        2 
  16  chr16_12951285     ZGre    G    T        0      0        2 
  16  chr16_12951285     ZHar    G    T      0.5      1        2 
  16  chr16_12951285   Sample    G    T        0      0        2 
  16  chr16_12951986     AAsi    T    C        0      0        2 
  16  chr16_12951986     AKia    T    C        0      0        2 
  16  chr16_12951986     AOna    T    C        0      0        2 
  16  chr16_12951986     ASom    T    C        0      0        2 
  16  chr16_12951986     HCab    T    C        1      2        2 
  16  chr16_12951986     HPrz    T    C        1      2        2 
  16  chr16_12951986     ZBoe    T    C        0      0        2 
  16  chr16_12951986     ZGre    T    C        0      0        2 
  16  chr16_12951986     ZHar    T    C        0      0        2 
  16  chr16_12951986   Sample    T    C        1      2        2 
  16  chr16_12959088     AAsi    G    C        0      0        2 
  16  chr16_12959088     AKia    G    C        1      2        2 
  16  chr16_12959088     AOna    G    C        1      2        2 
  16  chr16_12959088     ASom    G    C        0      0        2 
  16  chr16_12959088     HCab    G    C        0      0        2 
  16  chr16_12959088     HPrz    G    C        0      0        2 
  16  chr16_12959088     ZBoe    G    C        0      0        2 
  16  chr16_12959088     ZGre    G    C        0      0        2 
  16  chr16_12959088     ZHar    G    C        0      0        2 
  16  chr16_12959088   Sample    G    C        0      0        2 
  16  chr16_12961454     AAsi    C    T        0      0        2 
  16  chr16_12961454     AKia    C    T        0      0        2 
  16  chr16_12961454     AOna    C    T        0      0        2 
  16  chr16_12961454     ASom    C    T        0      0        2 
  16  chr16_12961454     HCab    C    T        1      2        2 
  16  chr16_12961454     HPrz    C    T        1      2        2 
  16  chr16_12961454     ZBoe    C    T        0      0        2 
  16  chr16_12961454     ZGre    C    T      0.5      1        2 
  16  chr16_12961454     ZHar    C    T        0      0        2 
  16  chr16_12961454   Sample    C    T        1      2        2 
  16  chr16_12969481     AAsi    G    T        0      0        2 
  16  chr16_12969481     AKia    G    T        0      0        2 
  16  chr16_12969481     AOna    G    T        0      0        2 
  16  chr16_12969481     ASom    G    T        0      0        2 
  16  chr16_12969481     HCab    G    T        0      0        2 
  16  chr16_12969481     HPrz    G    T        0      0        2 
  16  chr16_12969481     ZBoe    G    T      0.5      1        2 
  16  chr16_12969481     ZGre    G    T        0      0        2 
  16  chr16_12969481     ZHar    G    T        0      0        2 
  16  chr16_12969481   Sample    G    T        0      0        2 
  16  chr16_12973120     AAsi    G    A        0      0        2 
  16  chr16_12973120     AKia    G    A        0      0        2 
  16  chr16_12973120     AOna    G    A        0      0        2 
  16  chr16_12973120     ASom    G    A        0      0        2 
  16  chr16_12973120     HCab    G    A        1      2        2 
  16  chr16_12973120     HPrz    G    A        1      2        2 
  16  chr16_12973120     ZBoe    G    A        0      0        2 
  16  chr16_12973120     ZGre    G    A        0      0        2 
  16  chr16_12973120     ZHar    G    A        0      0        2 
  16  chr16_12973120   Sample    G    A        1      2        2 
  16  chr16_12973162     AAsi    C    T        0      0        2 
  16  chr16_12973162     AKia    C    T        0      0        2 
  16  chr16_12973162     AOna    C    T        0      0        2 
  16  chr16_12973162     ASom    C    T        0      0        2 
  16  chr16_12973162     HCab    C    T        1      2        2 
  16  chr16_12973162     HPrz    C    T        1      2        2 
  16  chr16_12973162     ZBoe    C    T        0      0        2 
  16  chr16_12973162     ZGre    C    T        0      0        2 
  16  chr16_12973162     ZHar    C    T        0      0        2 
  16  chr16_12973162   Sample    C    T        1      2        2 
  16  chr16_12975872     AAsi    G    A        0      0        2 
  16  chr16_12975872     AKia    G    A        0      0        2 
  16  chr16_12975872     AOna    G    A        0      0        2 
  16  chr16_12975872     ASom    G    A        0      0        2 
  16  chr16_12975872     HCab    G    A        0      0        2 
  16  chr16_12975872     HPrz    G    A        0      0        2 
  16  chr16_12975872     ZBoe    G    A        0      0        2 
  16  chr16_12975872     ZGre    G    A        0      0        2 
  16  chr16_12975872     ZHar    G    A        1      2        2 
  16  chr16_12975872   Sample    G    A        0      0        2 
  16  chr16_12978014     AAsi    G    A        0      0        2 
  16  chr16_12978014     AKia    G    A        0      0        2 
  16  chr16_12978014     AOna    G    A      0.5      1        2 
  16  chr16_12978014     ASom    G    A        0      0        2 
  16  chr16_12978014     HCab    G    A        0      0        2 
  16  chr16_12978014     HPrz    G    A        0      0        2 
  16  chr16_12978014     ZBoe    G    A        0      0        2 
  16  chr16_12978014     ZGre    G    A        0      0        2 
  16  chr16_12978014     ZHar    G    A        0      0        2 
  16  chr16_12978014   Sample    G    A        0      0        2 
  16  chr16_12980392     AAsi    G    T        0      0        2 
  16  chr16_12980392     AKia    G    T        0      0        2 
  16  chr16_12980392     AOna    G    T        0      0        2 
  16  chr16_12980392     ASom    G    T        0      0        2 
  16  chr16_12980392     HCab    G    T        1      2        2 
  16  chr16_12980392     HPrz    G    T        1      2        2 
  16  chr16_12980392     ZBoe    G    T        0      0        2 
  16  chr16_12980392     ZGre    G    T        0      0        2 
  16  chr16_12980392     ZHar    G    T        0      0        2 
  16  chr16_12980392   Sample    G    T        1      2        2 
  16  chr16_12981843     AAsi    A    G        0      0        2 
  16  chr16_12981843     AKia    A    G        1      2        2 
  16  chr16_12981843     AOna    A    G        0      0        2 
  16  chr16_12981843     ASom    A    G        0      0        2 
  16  chr16_12981843     HCab    A    G        0      0        2 
  16  chr16_12981843     HPrz    A    G        0      0        2 
  16  chr16_12981843     ZBoe    A    G        0      0        2 
  16  chr16_12981843     ZGre    A    G        0      0        2 
  16  chr16_12981843     ZHar    A    G        0      0        2 
  16  chr16_12981843   Sample    A    G        0      0        2 
  16  chr16_12989117     AAsi    A    G        0      0        2 
  16  chr16_12989117     AKia    A    G        0      0        2 
  16  chr16_12989117     AOna    A    G        0      0        2 
  16  chr16_12989117     ASom    A    G        0      0        2 
  16  chr16_12989117     HCab    A    G        0      0        2 
  16  chr16_12989117     HPrz    A    G        0      0        2 
  16  chr16_12989117     ZBoe    A    G        1      2        2 
  16  chr16_12989117     ZGre    A    G        1      2        2 
  16  chr16_12989117     ZHar    A    G        1      2        2 
  16  chr16_12989117   Sample    A    G        0      0        2 
  16  chr16_12993802     AAsi    T    C        0      0        2 
  16  chr16_12993802     AKia    T    C        0      0        2 
  16  chr16_12993802     AOna    T    C        0      0        2 
  16  chr16_12993802     ASom    T    C        0      0        2 
  16  chr16_12993802     HCab    T    C        1      2        2 
  16  chr16_12993802     HPrz    T    C        1      2        2 
  16  chr16_12993802     ZBoe    T    C        0      0        2 
  16  chr16_12993802     ZGre    T    C        0      0        2 
  16  chr16_12993802     ZHar    T    C        0      0        2 
  16  chr16_12993802   Sample    T    C        1      2        2 
  16  chr16_12994321     AAsi    T    C        0      0        2 
  16  chr16_12994321     AKia    T    C        0      0        2 
  16  chr16_12994321     AOna    T    C        0      0        2 
  16  chr16_12994321     ASom    T    C        0      0        2 
  16  chr16_12994321     HCab    T    C        1      2        2 
  16  chr16_12994321     HPrz    T    C        1      2        2 
  16  chr16_12994321     ZBoe    T    C        0      0        2 
  16  chr16_12994321     ZGre    T    C        0      0        2 
  16  chr16_12994321     ZHar    T    C        0      0        2 
  16  chr16_12994321   Sample    T    C        1      2        2 
  16  chr16_12994324     AAsi    C    T        0      0        2 
  16  chr16_12994324     AKia    C    T        0      0        2 
  16  chr16_12994324     AOna    C    T        0      0        2 
  16  chr16_12994324     ASom    C    T        0      0        2 
  16  chr16_12994324     HCab    C    T        0      0        2 
  16  chr16_12994324     HPrz    C    T        0      0        2 
  16  chr16_12994324     ZBoe    C    T      0.5      1        2 
  16  chr16_12994324     ZGre    C    T        0      0        2 
  16  chr16_12994324     ZHar    C    T        0      0        2 
  16  chr16_12994324   Sample    C    T        0      0        2 
  16  chr16_13014974     AAsi    A    C        1      2        2 
  16  chr16_13014974     AKia    A    C        0      0        2 
  16  chr16_13014974     AOna    A    C        0      0        2 
  16  chr16_13014974     ASom    A    C        1      2        2 
  16  chr16_13014974     HCab    A    C        0      0        2 
  16  chr16_13014974     HPrz    A    C        0      0        2 
  16  chr16_13014974     ZBoe    A    C        0      0        2 
  16  chr16_13014974     ZGre    A    C        0      0        2 
  16  chr16_13014974     ZHar    A    C        0      0        2 
  16  chr16_13014974   Sample    A    C        0      0        2 
  16  chr16_13015535     AAsi    A    G        0      0        2 
  16  chr16_13015535     AKia    A    G        1      2        2 
  16  chr16_13015535     AOna    A    G        0      0        2 
  16  chr16_13015535     ASom    A    G        0      0        2 
  16  chr16_13015535     HCab    A    G        0      0        2 
  16  chr16_13015535     HPrz    A    G        0      0        2 
  16  chr16_13015535     ZBoe    A    G        0      0        2 
  16  chr16_13015535     ZGre    A    G        0      0        2 
  16  chr16_13015535     ZHar    A    G        0      0        2 
  16  chr16_13015535   Sample    A    G        0      0        2 
  16  chr16_13021254     AAsi    A    G        0      0        2 
  16  chr16_13021254     AKia    A    G        0      0        2 
  16  chr16_13021254     AOna    A    G        0      0        2 
  16  chr16_13021254     ASom    A    G        0      0        2 
  16  chr16_13021254     HCab    A    G        0      0        2 
  16  chr16_13021254     HPrz    A    G        0      0        2 
  16  chr16_13021254     ZBoe    A    G        0      0        2 
  16  chr16_13021254     ZGre    A    G        0      0        2 
  16  chr16_13021254     ZHar    A    G      0.5      1        2 
  16  chr16_13021254   Sample    A    G        0      0        2 
  16  chr16_13031032     AAsi    G    A        0      0        2 
  16  chr16_13031032     AKia    G    A        0      0        2 
  16  chr16_13031032     AOna    G    A        0      0        2 
  16  chr16_13031032     ASom    G    A        0      0        2 
  16  chr16_13031032     HCab    G    A        1      2        2 
  16  chr16_13031032     HPrz    G    A        1      2        2 
  16  chr16_13031032     ZBoe    G    A      0.5      1        2 
  16  chr16_13031032     ZGre    G    A        0      0        2 
  16  chr16_13031032     ZHar    G    A        0      0        2 
  16  chr16_13031032   Sample    G    A        1      2        2 
  16  chr16_13035231     AAsi    G    C        0      0        2 
  16  chr16_13035231     AKia    G    C        0      0        2 
  16  chr16_13035231     AOna    G    C        0      0        2 
  16  chr16_13035231     ASom    G    C        0      0        2 
  16  chr16_13035231     HCab    G    C        1      2        2 
  16  chr16_13035231     HPrz    G    C        1      2        2 
  16  chr16_13035231     ZBoe    G    C        0      0        2 
  16  chr16_13035231     ZGre    G    C        0      0        2 
  16  chr16_13035231     ZHar    G    C        0      0        2 
  16  chr16_13035231   Sample    G    C        1      2        2 
  16  chr16_13038090     AAsi    G    A        1      2        2 
  16  chr16_13038090     AKia    G    A        0      0        2 
  16  chr16_13038090     AOna    G    A        0      0        2 
  16  chr16_13038090     ASom    G    A        0      0        2 
  16  chr16_13038090     HCab    G    A        0      0        2 
  16  chr16_13038090     HPrz    G    A        0      0        2 
  16  chr16_13038090     ZBoe    G    A        0      0        2 
  16  chr16_13038090     ZGre    G    A        0      0        2 
  16  chr16_13038090     ZHar    G    A        0      0        2 
  16  chr16_13038090   Sample    G    A        0      0        2 
  16  chr16_13038731     AAsi    G    C        0      0        2 
  16  chr16_13038731     AKia    G    C        0      0        2 
  16  chr16_13038731     AOna    G    C        0      0        2 
  16  chr16_13038731     ASom    G    C        0      0        2 
  16  chr16_13038731     HCab    G    C        1      2        2 
  16  chr16_13038731     HPrz    G    C        1      2        2 
  16  chr16_13038731     ZBoe    G    C        0      0        2 
  16  chr16_13038731     ZGre    G    C        0      0        2 
  16  chr16_13038731     ZHar    G    C        0      0        2 
  16  chr16_13038731   Sample    G    C        1      2        2 
  16  chr16_13040400     AAsi    G    C        0      0        2 
  16  chr16_13040400     AKia    G    C        0      0        2 
  16  chr16_13040400     AOna    G    C        0      0        2 
  16  chr16_13040400     ASom    G    C        0      0        2 
  16  chr16_13040400     HCab    G    C        1      2        2 
  16  chr16_13040400     HPrz    G    C        1      2        2 
  16  chr16_13040400     ZBoe    G    C        0      0        2 
  16  chr16_13040400     ZGre    G    C        0      0        2 
  16  chr16_13040400     ZHar    G    C        0      0        2 
  16  chr16_13040400   Sample    G    C        1      2        2 
  16  chr16_13053600     AAsi    C    T        0      0        2 
  16  chr16_13053600     AKia    C    T        0      0        2 
  16  chr16_13053600     AOna    C    T      0.5      1        2 
  16  chr16_13053600     ASom    C    T        0      0        2 
  16  chr16_13053600     HCab    C    T        0      0        2 
  16  chr16_13053600     HPrz    C    T        0      0        2 
  16  chr16_13053600     ZBoe    C    T        0      0        2 
  16  chr16_13053600     ZGre    C    T        0      0        2 
  16  chr16_13053600     ZHar    C    T        0      0        2 
  16  chr16_13053600   Sample    C    T        0      0        2 
  16  chr16_13054388     AAsi    C    A        0      0        2 
  16  chr16_13054388     AKia    C    A        0      0        2 
  16  chr16_13054388     AOna    C    A        0      0        2 
  16  chr16_13054388     ASom    C    A        0      0        2 
  16  chr16_13054388     HCab    C    A        0      0        2 
  16  chr16_13054388     HPrz    C    A        0      0        2 
  16  chr16_13054388     ZBoe    C    A      0.5      1        2 
  16  chr16_13054388     ZGre    C    A        0      0        2 
  16  chr16_13054388     ZHar    C    A        0      0        2 
  16  chr16_13054388   Sample    C    A        0      0        2 
  16  chr16_13061115     AAsi    G    A        0      0        2 
  16  chr16_13061115     AKia    G    A        1      2        2 
  16  chr16_13061115     AOna    G    A      0.5      1        2 
  16  chr16_13061115     ASom    G    A        0      0        2 
  16  chr16_13061115     HCab    G    A        0      0        2 
  16  chr16_13061115     HPrz    G    A        0      0        2 
  16  chr16_13061115     ZBoe    G    A        0      0        2 
  16  chr16_13061115     ZGre    G    A        0      0        2 
  16  chr16_13061115     ZHar    G    A        0      0        2 
  16  chr16_13061115   Sample    G    A        0      0        2 
  16  chr16_13065402     AAsi    T    C        0      0        2 
  16  chr16_13065402     AKia    T    C        0      0        2 
  16  chr16_13065402     AOna    T    C      0.5      1        2 
  16  chr16_13065402     ASom    T    C        0      0        2 
  16  chr16_13065402     HCab    T    C        0      0        2 
  16  chr16_13065402     HPrz    T    C        0      0        2 
  16  chr16_13065402     ZBoe    T    C        0      0        2 
  16  chr16_13065402     ZGre    T    C        0      0        2 
  16  chr16_13065402     ZHar    T    C        0      0        2 
  16  chr16_13065402   Sample    T    C        0      0        2 
  16  chr16_13068215     AAsi    A    G        0      0        2 
  16  chr16_13068215     AKia    A    G        0      0        2 
  16  chr16_13068215     AOna    A    G        0      0        2 
  16  chr16_13068215     ASom    A    G        0      0        2 
  16  chr16_13068215     HCab    A    G        0      0        2 
  16  chr16_13068215     HPrz    A    G        0      0        2 
  16  chr16_13068215     ZBoe    A    G      0.5      1        2 
  16  chr16_13068215     ZGre    A    G        0      0        2 
  16  chr16_13068215     ZHar    A    G        0      0        2 
  16  chr16_13068215   Sample    A    G        0      0        2 
  16  chr16_13078838     AAsi    C    T        0      0        2 
  16  chr16_13078838     AKia    C    T        0      0        2 
  16  chr16_13078838     AOna    C    T        0      0        2 
  16  chr16_13078838     ASom    C    T        0      0        2 
  16  chr16_13078838     HCab    C    T        0      0        2 
  16  chr16_13078838     HPrz    C    T      0.5      1        2 
  16  chr16_13078838     ZBoe    C    T        0      0        2 
  16  chr16_13078838     ZGre    C    T        0      0        2 
  16  chr16_13078838     ZHar    C    T        0      0        2 
  16  chr16_13078838   Sample    C    T        0      0        2 
  16  chr16_13080875     AAsi    C    T        0      0        2 
  16  chr16_13080875     AKia    C    T        0      0        2 
  16  chr16_13080875     AOna    C    T      0.5      1        2 
  16  chr16_13080875     ASom    C    T        0      0        2 
  16  chr16_13080875     HCab    C    T        0      0        2 
  16  chr16_13080875     HPrz    C    T        0      0        2 
  16  chr16_13080875     ZBoe    C    T        0      0        2 
  16  chr16_13080875     ZGre    C    T        0      0        2 
  16  chr16_13080875     ZHar    C    T        0      0        2 
  16  chr16_13080875   Sample    C    T        0      0        2 
  16  chr16_13092621     AAsi    C    G        0      0        2 
  16  chr16_13092621     AKia    C    G        0      0        2 
  16  chr16_13092621     AOna    C    G        0      0        2 
  16  chr16_13092621     ASom    C    G      0.5      1        2 
  16  chr16_13092621     HCab    C    G        0      0        2 
  16  chr16_13092621     HPrz    C    G        0      0        2 
  16  chr16_13092621     ZBoe    C    G        0      0        2 
  16  chr16_13092621     ZGre    C    G        0      0        2 
  16  chr16_13092621     ZHar    C    G        0      0        2 
  16  chr16_13092621   Sample    C    G        0      0        2 
  16  chr16_13106827     AAsi    A    C        1      2        2 
  16  chr16_13106827     AKia    A    C        0      0        2 
  16  chr16_13106827     AOna    A    C        0      0        2 
  16  chr16_13106827     ASom    A    C        1      2        2 
  16  chr16_13106827     HCab    A    C        0      0        2 
  16  chr16_13106827     HPrz    A    C        0      0        2 
  16  chr16_13106827     ZBoe    A    C        0      0        2 
  16  chr16_13106827     ZGre    A    C        0      0        2 
  16  chr16_13106827     ZHar    A    C        0      0        2 
  16  chr16_13106827   Sample    A    C        0      0        2 
  16  chr16_13113686     AAsi    G    A        0      0        2 
  16  chr16_13113686     AKia    G    A        0      0        2 
  16  chr16_13113686     AOna    G    A        0      0        2 
  16  chr16_13113686     ASom    G    A        0      0        2 
  16  chr16_13113686     HCab    G    A        1      2        2 
  16  chr16_13113686     HPrz    G    A        1      2        2 
  16  chr16_13113686     ZBoe    G    A        0      0        2 
  16  chr16_13113686     ZGre    G    A        0      0        2 
  16  chr16_13113686     ZHar    G    A        0      0        2 
  16  chr16_13113686   Sample    G    A        1      2        2 
  16  chr16_13123235     AAsi    G    A        0      0        2 
  16  chr16_13123235     AKia    G    A        0      0        2 
  16  chr16_13123235     AOna    G    A        0      0        2 
  16  chr16_13123235     ASom    G    A        0      0        2 
  16  chr16_13123235     HCab    G    A        1      2        2 
  16  chr16_13123235     HPrz    G    A        1      2        2 
  16  chr16_13123235     ZBoe    G    A        0      0        2 
  16  chr16_13123235     ZGre    G    A        0      0        2 
  16  chr16_13123235     ZHar    G    A        0      0        2 
  16  chr16_13123235   Sample    G    A        1      2        2 
  16  chr16_13124154     AAsi    C    T        0      0        2 
  16  chr16_13124154     AKia    C    T        0      0        2 
  16  chr16_13124154     AOna    C    T        0      0        2 
  16  chr16_13124154     ASom    C    T        0      0        2 
  16  chr16_13124154     HCab    C    T        0      0        2 
  16  chr16_13124154     HPrz    C    T        0      0        2 
  16  chr16_13124154     ZBoe    C    T        0      0        2 
  16  chr16_13124154     ZGre    C    T      0.5      1        2 
  16  chr16_13124154     ZHar    C    T        0      0        2 
  16  chr16_13124154   Sample    C    T        0      0        2 
  16  chr16_13127553     AAsi    T    C        0      0        2 
  16  chr16_13127553     AKia    T    C        0      0        2 
  16  chr16_13127553     AOna    T    C        0      0        2 
  16  chr16_13127553     ASom    T    C        0      0        2 
  16  chr16_13127553     HCab    T    C      0.5      1        2 
  16  chr16_13127553     HPrz    T    C        1      2        2 
  16  chr16_13127553     ZBoe    T    C        0      0        2 
  16  chr16_13127553     ZGre    T    C        0      0        2 
  16  chr16_13127553     ZHar    T    C        0      0        2 
  16  chr16_13127553   Sample    T    C        1      2        2 
  16  chr16_13139468     AAsi    T    C        0      0        2 
  16  chr16_13139468     AKia    T    C        0      0        2 
  16  chr16_13139468     AOna    T    C        0      0        2 
  16  chr16_13139468     ASom    T    C        0      0        2 
  16  chr16_13139468     HCab    T    C        0      0        2 
  16  chr16_13139468     HPrz    T    C        0      0        2 
  16  chr16_13139468     ZBoe    T    C      0.5      1        2 
  16  chr16_13139468     ZGre    T    C        0      0        2 
  16  chr16_13139468     ZHar    T    C        0      0        2 
  16  chr16_13139468   Sample    T    C        0      0        2 
  16  chr16_13147930     AAsi    C    G        0      0        2 
  16  chr16_13147930     AKia    C    G        0      0        2 
  16  chr16_13147930     AOna    C    G        0      0        2 
  16  chr16_13147930     ASom    C    G      0.5      1        2 
  16  chr16_13147930     HCab    C    G        0      0        2 
  16  chr16_13147930     HPrz    C    G        0      0        2 
  16  chr16_13147930     ZBoe    C    G        0      0        2 
  16  chr16_13147930     ZGre    C    G        0      0        2 
  16  chr16_13147930     ZHar    C    G        0      0        2 
  16  chr16_13147930   Sample    C    G        0      0        2 
  16  chr16_13153579     AAsi    G    T        0      0        2 
  16  chr16_13153579     AKia    G    T        0      0        2 
  16  chr16_13153579     AOna    G    T        0      0        2 
  16  chr16_13153579     ASom    G    T        0      0        2 
  16  chr16_13153579     HCab    G    T        0      0        2 
  16  chr16_13153579     HPrz    G    T        0      0        2 
  16  chr16_13153579     ZBoe    G    T        0      0        2 
  16  chr16_13153579     ZGre    G    T        0      0        2 
  16  chr16_13153579     ZHar    G    T      0.5      1        2 
  16  chr16_13153579   Sample    G    T        0      0        2 
  16  chr16_13170308     AAsi    G    A        0      0        2 
  16  chr16_13170308     AKia    G    A        1      2        2 
  16  chr16_13170308     AOna    G    A      0.5      1        2 
  16  chr16_13170308     ASom    G    A        0      0        2 
  16  chr16_13170308     HCab    G    A        0      0        2 
  16  chr16_13170308     HPrz    G    A        0      0        2 
  16  chr16_13170308     ZBoe    G    A        0      0        2 
  16  chr16_13170308     ZGre    G    A        0      0        2 
  16  chr16_13170308     ZHar    G    A        0      0        2 
  16  chr16_13170308   Sample    G    A        0      0        2 
  16  chr16_13170728     AAsi    G    A        0      0        2 
  16  chr16_13170728     AKia    G    A        0      0        2 
  16  chr16_13170728     AOna    G    A        0      0        2 
  16  chr16_13170728     ASom    G    A        0      0        2 
  16  chr16_13170728     HCab    G    A        1      2        2 
  16  chr16_13170728     HPrz    G    A        1      2        2 
  16  chr16_13170728     ZBoe    G    A        0      0        2 
  16  chr16_13170728     ZGre    G    A        0      0        2 
  16  chr16_13170728     ZHar    G    A        0      0        2 
  16  chr16_13170728   Sample    G    A        1      2        2 
  16  chr16_13171954     AAsi    C    T        0      0        2 
  16  chr16_13171954     AKia    C    T        0      0        2 
  16  chr16_13171954     AOna    C    T        0      0        2 
  16  chr16_13171954     ASom    C    T        0      0        2 
  16  chr16_13171954     HCab    C    T        0      0        2 
  16  chr16_13171954     HPrz    C    T        0      0        2 
  16  chr16_13171954     ZBoe    C    T        0      0        2 
  16  chr16_13171954     ZGre    C    T      0.5      1        2 
  16  chr16_13171954     ZHar    C    T        0      0        2 
  16  chr16_13171954   Sample    C    T        0      0        2 
  16  chr16_13173710     AAsi    T    C        0      0        2 
  16  chr16_13173710     AKia    T    C        0      0        2 
  16  chr16_13173710     AOna    T    C        0      0        2 
  16  chr16_13173710     ASom    T    C        0      0        2 
  16  chr16_13173710     HCab    T    C        0      0        2 
  16  chr16_13173710     HPrz    T    C        0      0        2 
  16  chr16_13173710     ZBoe    T    C      0.5      1        2 
  16  chr16_13173710     ZGre    T    C        0      0        2 
  16  chr16_13173710     ZHar    T    C        0      0        2 
  16  chr16_13173710   Sample    T    C        0      0        2 
  16  chr16_13174101     AAsi    C    T        0      0        2 
  16  chr16_13174101     AKia    C    T        1      2        2 
  16  chr16_13174101     AOna    C    T      0.5      1        2 
  16  chr16_13174101     ASom    C    T        0      0        2 
  16  chr16_13174101     HCab    C    T        0      0        2 
  16  chr16_13174101     HPrz    C    T        0      0        2 
  16  chr16_13174101     ZBoe    C    T        0      0        2 
  16  chr16_13174101     ZGre    C    T        0      0        2 
  16  chr16_13174101     ZHar    C    T        0      0        2 
  16  chr16_13174101   Sample    C    T        0      0        2 
  16  chr16_13177197     AAsi    A    T        0      0        2 
  16  chr16_13177197     AKia    A    T        0      0        2 
  16  chr16_13177197     AOna    A    T        0      0        2 
  16  chr16_13177197     ASom    A    T        0      0        2 
  16  chr16_13177197     HCab    A    T      0.5      1        2 
  16  chr16_13177197     HPrz    A    T        0      0        2 
  16  chr16_13177197     ZBoe    A    T        0      0        2 
  16  chr16_13177197     ZGre    A    T        0      0        2 
  16  chr16_13177197     ZHar    A    T        0      0        2 
  16  chr16_13177197   Sample    A    T        0      0        2 
  16  chr16_13183655     AAsi    G    C        0      0        2 
  16  chr16_13183655     AKia    G    C        0      0        2 
  16  chr16_13183655     AOna    G    C        0      0        2 
  16  chr16_13183655     ASom    G    C        0      0        2 
  16  chr16_13183655     HCab    G    C        0      0        2 
  16  chr16_13183655     HPrz    G    C        0      0        2 
  16  chr16_13183655     ZBoe    G    C      0.5      1        2 
  16  chr16_13183655     ZGre    G    C        0      0        2 
  16  chr16_13183655     ZHar    G    C        0      0        2 
  16  chr16_13183655   Sample    G    C        0      0        2 
  16  chr16_13183762     AAsi    T    C        0      0        2 
  16  chr16_13183762     AKia    T    C        0      0        2 
  16  chr16_13183762     AOna    T    C        0      0        2 
  16  chr16_13183762     ASom    T    C        0      0        2 
  16  chr16_13183762     HCab    T    C        0      0        2 
  16  chr16_13183762     HPrz    T    C        0      0        2 
  16  chr16_13183762     ZBoe    T    C      0.5      1        2 
  16  chr16_13183762     ZGre    T    C        0      0        2 
  16  chr16_13183762     ZHar    T    C        0      0        2 
  16  chr16_13183762   Sample    T    C        0      0        2 
  16  chr16_13186507     AAsi    C    A        0      0        2 
  16  chr16_13186507     AKia    C    A        0      0        2 
  16  chr16_13186507     AOna    C    A        0      0        2 
  16  chr16_13186507     ASom    C    A        0      0        2 
  16  chr16_13186507     HCab    C    A        0      0        2 
  16  chr16_13186507     HPrz    C    A        0      0        2 
  16  chr16_13186507     ZBoe    C    A        0      0        2 
  16  chr16_13186507     ZGre    C    A      0.5      1        2 
  16  chr16_13186507     ZHar    C    A        0      0        2 
  16  chr16_13186507   Sample    C    A        0      0        2 
  16  chr16_13196395     AAsi    A    T        0      0        2 
  16  chr16_13196395     AKia    A    T        0      0        2 
  16  chr16_13196395     AOna    A    T        0      0        2 
  16  chr16_13196395     ASom    A    T        0      0        2 
  16  chr16_13196395     HCab    A    T        0      0        2 
  16  chr16_13196395     HPrz    A    T        0      0        2 
  16  chr16_13196395     ZBoe    A    T      0.5      1        2 
  16  chr16_13196395     ZGre    A    T        0      0        2 
  16  chr16_13196395     ZHar    A    T        0      0        2 
  16  chr16_13196395   Sample    A    T        0      0        2 
  16  chr16_13203829     AAsi    G    A        0      0        2 
  16  chr16_13203829     AKia    G    A        0      0        2 
  16  chr16_13203829     AOna    G    A        0      0        2 
  16  chr16_13203829     ASom    G    A        0      0        2 
  16  chr16_13203829     HCab    G    A        1      2        2 
  16  chr16_13203829     HPrz    G    A        1      2        2 
  16  chr16_13203829     ZBoe    G    A        0      0        2 
  16  chr16_13203829     ZGre    G    A        0      0        2 
  16  chr16_13203829     ZHar    G    A        0      0        2 
  16  chr16_13203829   Sample    G    A        1      2        2 
  16  chr16_13203876     AAsi    G    A        0      0        2 
  16  chr16_13203876     AKia    G    A        0      0        2 
  16  chr16_13203876     AOna    G    A        0      0        2 
  16  chr16_13203876     ASom    G    A        0      0        2 
  16  chr16_13203876     HCab    G    A        0      0        2 
  16  chr16_13203876     HPrz    G    A        0      0        2 
  16  chr16_13203876     ZBoe    G    A        0      0        2 
  16  chr16_13203876     ZGre    G    A        0      0        2 
  16  chr16_13203876     ZHar    G    A      0.5      1        2 
  16  chr16_13203876   Sample    G    A        0      0        2 
  16  chr16_13212036     AAsi    T    C        0      0        2 
  16  chr16_13212036     AKia    T    C        0      0        2 
  16  chr16_13212036     AOna    T    C        0      0        2 
  16  chr16_13212036     ASom    T    C        0      0        2 
  16  chr16_13212036     HCab    T    C        1      2        2 
  16  chr16_13212036     HPrz    T    C        1      2        2 
  16  chr16_13212036     ZBoe    T    C        0      0        2 
  16  chr16_13212036     ZGre    T    C        0      0        2 
  16  chr16_13212036     ZHar    T    C        0      0        2 
  16  chr16_13212036   Sample    T    C        1      2        2 
  16  chr16_13221365     AAsi    G    A        0      0        2 
  16  chr16_13221365     AKia    G    A        0      0        2 
  16  chr16_13221365     AOna    G    A        0      0        2 
  16  chr16_13221365     ASom    G    A        0      0        2 
  16  chr16_13221365     HCab    G    A        0      0        2 
  16  chr16_13221365     HPrz    G    A        0      0        2 
  16  chr16_13221365     ZBoe    G    A      0.5      1        2 
  16  chr16_13221365     ZGre    G    A        0      0        2 
  16  chr16_13221365     ZHar    G    A        0      0        2 
  16  chr16_13221365   Sample    G    A        0      0        2 
  16  chr16_13221720     AAsi    C    T        0      0        2 
  16  chr16_13221720     AKia    C    T        1      2        2 
  16  chr16_13221720     AOna    C    T        1      2        2 
  16  chr16_13221720     ASom    C    T        0      0        2 
  16  chr16_13221720     HCab    C    T        0      0        2 
  16  chr16_13221720     HPrz    C    T        0      0        2 
  16  chr16_13221720     ZBoe    C    T        0      0        2 
  16  chr16_13221720     ZGre    C    T        0      0        2 
  16  chr16_13221720     ZHar    C    T        0      0        2 
  16  chr16_13221720   Sample    C    T        0      0        2 
  16  chr16_13226262     AAsi    A    G        0      0        2 
  16  chr16_13226262     AKia    A    G        1      2        2 
  16  chr16_13226262     AOna    A    G      0.5      1        2 
  16  chr16_13226262     ASom    A    G        0      0        2 
  16  chr16_13226262     HCab    A    G        0      0        2 
  16  chr16_13226262     HPrz    A    G        0      0        2 
  16  chr16_13226262     ZBoe    A    G        0      0        2 
  16  chr16_13226262     ZGre    A    G        0      0        2 
  16  chr16_13226262     ZHar    A    G        0      0        2 
  16  chr16_13226262   Sample    A    G        0      0        2 
  16  chr16_13233263     AAsi    C    A        0      0        2 
  16  chr16_13233263     AKia    C    A        0      0        2 
  16  chr16_13233263     AOna    C    A        0      0        2 
  16  chr16_13233263     ASom    C    A        0      0        2 
  16  chr16_13233263     HCab    C    A        1      2        2 
  16  chr16_13233263     HPrz    C    A        1      2        2 
  16  chr16_13233263     ZBoe    C    A        0      0        2 
  16  chr16_13233263     ZGre    C    A        0      0        2 
  16  chr16_13233263     ZHar    C    A        0      0        2 
  16  chr16_13233263   Sample    C    A        1      2        2 
  16  chr16_13235862     AAsi    A    G        0      0        2 
  16  chr16_13235862     AKia    A    G        0      0        2 
  16  chr16_13235862     AOna    A    G        0      0        2 
  16  chr16_13235862     ASom    A    G        0      0        2 
  16  chr16_13235862     HCab    A    G        0      0        2 
  16  chr16_13235862     HPrz    A    G      0.5      1        2 
  16  chr16_13235862     ZBoe    A    G        0      0        2 
  16  chr16_13235862     ZGre    A    G        0      0        2 
  16  chr16_13235862     ZHar    A    G        0      0        2 
  16  chr16_13235862   Sample    A    G        1      2        2 
  16  chr16_13240492     AAsi    T    A        0      0        2 
  16  chr16_13240492     AKia    T    A        0      0        2 
  16  chr16_13240492     AOna    T    A        0      0        2 
  16  chr16_13240492     ASom    T    A        0      0        2 
  16  chr16_13240492     HCab    T    A        1      2        2 
  16  chr16_13240492     HPrz    T    A      0.5      1        2 
  16  chr16_13240492     ZBoe    T    A        0      0        2 
  16  chr16_13240492     ZGre    T    A        0      0        2 
  16  chr16_13240492     ZHar    T    A        0      0        2 
  16  chr16_13240492   Sample    T    A        0      0        2 
  16  chr16_13240889     AAsi    A    T        0      0        2 
  16  chr16_13240889     AKia    A    T        0      0        2 
  16  chr16_13240889     AOna    A    T        0      0        2 
  16  chr16_13240889     ASom    A    T        0      0        2 
  16  chr16_13240889     HCab    A    T        0      0        2 
  16  chr16_13240889     HPrz    A    T        0      0        2 
  16  chr16_13240889     ZBoe    A    T      0.5      1        2 
  16  chr16_13240889     ZGre    A    T        0      0        2 
  16  chr16_13240889     ZHar    A    T        0      0        2 
  16  chr16_13240889   Sample    A    T        0      0        2 
  16  chr16_13242108     AAsi    C    A        0      0        2 
  16  chr16_13242108     AKia    C    A        0      0        2 
  16  chr16_13242108     AOna    C    A        0      0        2 
  16  chr16_13242108     ASom    C    A        0      0        2 
  16  chr16_13242108     HCab    C    A        1      2        2 
  16  chr16_13242108     HPrz    C    A        1      2        2 
  16  chr16_13242108     ZBoe    C    A        0      0        2 
  16  chr16_13242108     ZGre    C    A        0      0        2 
  16  chr16_13242108     ZHar    C    A        0      0        2 
  16  chr16_13242108   Sample    C    A        1      2        2 
  16  chr16_13254842     AAsi    C    T        0      0        2 
  16  chr16_13254842     AKia    C    T        0      0        2 
  16  chr16_13254842     AOna    C    T        0      0        2 
  16  chr16_13254842     ASom    C    T        0      0        2 
  16  chr16_13254842     HCab    C    T        0      0        2 
  16  chr16_13254842     HPrz    C    T        0      0        2 
  16  chr16_13254842     ZBoe    C    T      0.5      1        2 
  16  chr16_13254842     ZGre    C    T        0      0        2 
  16  chr16_13254842     ZHar    C    T        0      0        2 
  16  chr16_13254842   Sample    C    T        0      0        2 
  16  chr16_13257181     AAsi    G    T        0      0        2 
  16  chr16_13257181     AKia    G    T        0      0        2 
  16  chr16_13257181     AOna    G    T        0      0        2 
  16  chr16_13257181     ASom    G    T        0      0        2 
  16  chr16_13257181     HCab    G    T        0      0        2 
  16  chr16_13257181     HPrz    G    T        0      0        2 
  16  chr16_13257181     ZBoe    G    T      0.5      1        2 
  16  chr16_13257181     ZGre    G    T        0      0        2 
  16  chr16_13257181     ZHar    G    T        0      0        2 
  16  chr16_13257181   Sample    G    T        0      0        2 
  16  chr16_13257247     AAsi    T    C        0      0        2 
  16  chr16_13257247     AKia    T    C        0      0        2 
  16  chr16_13257247     AOna    T    C        0      0        2 
  16  chr16_13257247     ASom    T    C        0      0        2 
  16  chr16_13257247     HCab    T    C        0      0        2 
  16  chr16_13257247     HPrz    T    C        0      0        2 
  16  chr16_13257247     ZBoe    T    C        0      0        2 
  16  chr16_13257247     ZGre    T    C        0      0        2 
  16  chr16_13257247     ZHar    T    C        1      2        2 
  16  chr16_13257247   Sample    T    C        0      0        2 
  16  chr16_13259066     AAsi    C    T        0      0        2 
  16  chr16_13259066     AKia    C    T        0      0        2 
  16  chr16_13259066     AOna    C    T        1      2        2 
  16  chr16_13259066     ASom    C    T        0      0        2 
  16  chr16_13259066     HCab    C    T        0      0        2 
  16  chr16_13259066     HPrz    C    T        0      0        2 
  16  chr16_13259066     ZBoe    C    T        0      0        2 
  16  chr16_13259066     ZGre    C    T        0      0        2 
  16  chr16_13259066     ZHar    C    T        0      0        2 
  16  chr16_13259066   Sample    C    T        0      0        2 
  16  chr16_13262651     AAsi    C    G        0      0        2 
  16  chr16_13262651     AKia    C    G        0      0        2 
  16  chr16_13262651     AOna    C    G        0      0        2 
  16  chr16_13262651     ASom    C    G      0.5      1        2 
  16  chr16_13262651     HCab    C    G        0      0        2 
  16  chr16_13262651     HPrz    C    G        0      0        2 
  16  chr16_13262651     ZBoe    C    G        0      0        2 
  16  chr16_13262651     ZGre    C    G        0      0        2 
  16  chr16_13262651     ZHar    C    G        0      0        2 
  16  chr16_13262651   Sample    C    G        0      0        2 
  16  chr16_13274823     AAsi    T    A      0.5      1        2 
  16  chr16_13274823     AKia    T    A        0      0        2 
  16  chr16_13274823     AOna    T    A        0      0        2 
  16  chr16_13274823     ASom    T    A        0      0        2 
  16  chr16_13274823     HCab    T    A        0      0        2 
  16  chr16_13274823     HPrz    T    A        0      0        2 
  16  chr16_13274823     ZBoe    T    A        0      0        2 
  16  chr16_13274823     ZGre    T    A        0      0        2 
  16  chr16_13274823     ZHar    T    A        0      0        2 
  16  chr16_13274823   Sample    T    A        0      0        2 
  16  chr16_13275259     AAsi    T    C        0      0        2 
  16  chr16_13275259     AKia    T    C        0      0        2 
  16  chr16_13275259     AOna    T    C        0      0        2 
  16  chr16_13275259     ASom    T    C        0      0        2 
  16  chr16_13275259     HCab    T    C        0      0        2 
  16  chr16_13275259     HPrz    T    C      0.5      1        2 
  16  chr16_13275259     ZBoe    T    C        0      0        2 
  16  chr16_13275259     ZGre    T    C        0      0        2 
  16  chr16_13275259     ZHar    T    C        0      0        2 
  16  chr16_13275259   Sample    T    C        0      0        2 
  16  chr16_13275655     AAsi    G    A        0      0        2 
  16  chr16_13275655     AKia    G    A        0      0        2 
  16  chr16_13275655     AOna    G    A      0.5      1        2 
  16  chr16_13275655     ASom    G    A        0      0        2 
  16  chr16_13275655     HCab    G    A        0      0        2 
  16  chr16_13275655     HPrz    G    A        0      0        2 
  16  chr16_13275655     ZBoe    G    A        0      0        2 
  16  chr16_13275655     ZGre    G    A        0      0        2 
  16  chr16_13275655     ZHar    G    A        0      0        2 
  16  chr16_13275655   Sample    G    A        0      0        2 
  16  chr16_13276895     AAsi    T    A        0      0        2 
  16  chr16_13276895     AKia    T    A        0      0        2 
  16  chr16_13276895     AOna    T    A        0      0        2 
  16  chr16_13276895     ASom    T    A        0      0        2 
  16  chr16_13276895     HCab    T    A        1      2        2 
  16  chr16_13276895     HPrz    T    A        0      0        2 
  16  chr16_13276895     ZBoe    T    A        0      0        2 
  16  chr16_13276895     ZGre    T    A        0      0        2 
  16  chr16_13276895     ZHar    T    A        0      0        2 
  16  chr16_13276895   Sample    T    A        0      0        2 
  16  chr16_13282088     AAsi    T    C      0.5      1        2 
  16  chr16_13282088     AKia    T    C        0      0        2 
  16  chr16_13282088     AOna    T    C        0      0        2 
  16  chr16_13282088     ASom    T    C        0      0        2 
  16  chr16_13282088     HCab    T    C        0      0        2 
  16  chr16_13282088     HPrz    T    C        0      0        2 
  16  chr16_13282088     ZBoe    T    C        0      0        2 
  16  chr16_13282088     ZGre    T    C        0      0        2 
  16  chr16_13282088     ZHar    T    C        0      0        2 
  16  chr16_13282088   Sample    T    C        0      0        2 
  16  chr16_13296706     AAsi    C    T        0      0        2 
  16  chr16_13296706     AKia    C    T        0      0        2 
  16  chr16_13296706     AOna    C    T        0      0        2 
  16  chr16_13296706     ASom    C    T        0      0        2 
  16  chr16_13296706     HCab    C    T        0      0        2 
  16  chr16_13296706     HPrz    C    T        0      0        2 
  16  chr16_13296706     ZBoe    C    T      0.5      1        2 
  16  chr16_13296706     ZGre    C    T        0      0        2 
  16  chr16_13296706     ZHar    C    T        0      0        2 
  16  chr16_13296706   Sample    C    T        0      0        2 
  16  chr16_13310739     AAsi    C    T        0      0        2 
  16  chr16_13310739     AKia    C    T        0      0        2 
  16  chr16_13310739     AOna    C    T        0      0        2 
  16  chr16_13310739     ASom    C    T        0      0        2 
  16  chr16_13310739     HCab    C    T        0      0        2 
  16  chr16_13310739     HPrz    C    T        0      0        2 
  16  chr16_13310739     ZBoe    C    T      0.5      1        2 
  16  chr16_13310739     ZGre    C    T        0      0        2 
  16  chr16_13310739     ZHar    C    T        0      0        2 
  16  chr16_13310739   Sample    C    T        0      0        2 
  16  chr16_13326102     AAsi    G    A        0      0        2 
  16  chr16_13326102     AKia    G    A        0      0        2 
  16  chr16_13326102     AOna    G    A        0      0        2 
  16  chr16_13326102     ASom    G    A        0      0        2 
  16  chr16_13326102     HCab    G    A        1      2        2 
  16  chr16_13326102     HPrz    G    A        1      2        2 
  16  chr16_13326102     ZBoe    G    A        0      0        2 
  16  chr16_13326102     ZGre    G    A        0      0        2 
  16  chr16_13326102     ZHar    G    A        0      0        2 
  16  chr16_13326102   Sample    G    A        1      2        2 
  16  chr16_13327888     AAsi    C    A        0      0        2 
  16  chr16_13327888     AKia    C    A        0      0        2 
  16  chr16_13327888     AOna    C    A        0      0        2 
  16  chr16_13327888     ASom    C    A        0      0        2 
  16  chr16_13327888     HCab    C    A        0      0        2 
  16  chr16_13327888     HPrz    C    A        0      0        2 
  16  chr16_13327888     ZBoe    C    A        0      0        2 
  16  chr16_13327888     ZGre    C    A      0.5      1        2 
  16  chr16_13327888     ZHar    C    A        0      0        2 
  16  chr16_13327888   Sample    C    A        0      0        2 
  16  chr16_13334724     AAsi    A    G        0      0        2 
  16  chr16_13334724     AKia    A    G        0      0        2 
  16  chr16_13334724     AOna    A    G        0      0        2 
  16  chr16_13334724     ASom    A    G        0      0        2 
  16  chr16_13334724     HCab    A    G        1      2        2 
  16  chr16_13334724     HPrz    A    G        1      2        2 
  16  chr16_13334724     ZBoe    A    G        0      0        2 
  16  chr16_13334724     ZGre    A    G        0      0        2 
  16  chr16_13334724     ZHar    A    G        0      0        2 
  16  chr16_13334724   Sample    A    G        1      2        2 
  16  chr16_13336023     AAsi    A    G        0      0        2 
  16  chr16_13336023     AKia    A    G        0      0        2 
  16  chr16_13336023     AOna    A    G        0      0        2 
  16  chr16_13336023     ASom    A    G        0      0        2 
  16  chr16_13336023     HCab    A    G        0      0        2 
  16  chr16_13336023     HPrz    A    G        0      0        2 
  16  chr16_13336023     ZBoe    A    G        1      2        2 
  16  chr16_13336023     ZGre    A    G        0      0        2 
  16  chr16_13336023     ZHar    A    G        0      0        2 
  16  chr16_13336023   Sample    A    G        0      0        2 
  16  chr16_13337842     AAsi    A    G        0      0        2 
  16  chr16_13337842     AKia    A    G        0      0        2 
  16  chr16_13337842     AOna    A    G        0      0        2 
  16  chr16_13337842     ASom    A    G        0      0        2 
  16  chr16_13337842     HCab    A    G        0      0        2 
  16  chr16_13337842     HPrz    A    G      0.5      1        2 
  16  chr16_13337842     ZBoe    A    G        0      0        2 
  16  chr16_13337842     ZGre    A    G        0      0        2 
  16  chr16_13337842     ZHar    A    G        0      0        2 
  16  chr16_13337842   Sample    A    G        0      0        2 
  16  chr16_13337843     AAsi    C    G        0      0        2 
  16  chr16_13337843     AKia    C    G        0      0        2 
  16  chr16_13337843     AOna    C    G        0      0        2 
  16  chr16_13337843     ASom    C    G        0      0        2 
  16  chr16_13337843     HCab    C    G        0      0        2 
  16  chr16_13337843     HPrz    C    G      0.5      1        2 
  16  chr16_13337843     ZBoe    C    G        0      0        2 
  16  chr16_13337843     ZGre    C    G        0      0        2 
  16  chr16_13337843     ZHar    C    G        0      0        2 
  16  chr16_13337843   Sample    C    G        0      0        2 
  16  chr16_13347272     AAsi    T    A        0      0        2 
  16  chr16_13347272     AKia    T    A        0      0        2 
  16  chr16_13347272     AOna    T    A      0.5      1        2 
  16  chr16_13347272     ASom    T    A        0      0        2 
  16  chr16_13347272     HCab    T    A        0      0        2 
  16  chr16_13347272     HPrz    T    A        0      0        2 
  16  chr16_13347272     ZBoe    T    A        0      0        2 
  16  chr16_13347272     ZGre    T    A        0      0        2 
  16  chr16_13347272     ZHar    T    A        0      0        2 
  16  chr16_13347272   Sample    T    A        0      0        2 
  16  chr16_13348517     AAsi    A    C        0      0        2 
  16  chr16_13348517     AKia    A    C        0      0        2 
  16  chr16_13348517     AOna    A    C        0      0        2 
  16  chr16_13348517     ASom    A    C        0      0        2 
  16  chr16_13348517     HCab    A    C        0      0        2 
  16  chr16_13348517     HPrz    A    C        0      0        2 
  16  chr16_13348517     ZBoe    A    C      0.5      1        2 
  16  chr16_13348517     ZGre    A    C        0      0        2 
  16  chr16_13348517     ZHar    A    C        0      0        2 
  16  chr16_13348517   Sample    A    C        0      0        2 
  16  chr16_13351075     AAsi    T    G        0      0        2 
  16  chr16_13351075     AKia    T    G        0      0        2 
  16  chr16_13351075     AOna    T    G        0      0        2 
  16  chr16_13351075     ASom    T    G        0      0        2 
  16  chr16_13351075     HCab    T    G        1      2        2 
  16  chr16_13351075     HPrz    T    G        1      2        2 
  16  chr16_13351075     ZBoe    T    G        0      0        2 
  16  chr16_13351075     ZGre    T    G        0      0        2 
  16  chr16_13351075     ZHar    T    G        0      0        2 
  16  chr16_13351075   Sample    T    G        1      2        2 
  16  chr16_13351711     AAsi    A    T        0      0        2 
  16  chr16_13351711     AKia    A    T        0      0        2 
  16  chr16_13351711     AOna    A    T        0      0        2 
  16  chr16_13351711     ASom    A    T        0      0        2 
  16  chr16_13351711     HCab    A    T        1      2        2 
  16  chr16_13351711     HPrz    A    T        1      2        2 
  16  chr16_13351711     ZBoe    A    T        0      0        2 
  16  chr16_13351711     ZGre    A    T        0      0        2 
  16  chr16_13351711     ZHar    A    T        0      0        2 
  16  chr16_13351711   Sample    A    T        1      2        2 
  16  chr16_13356619     AAsi    A    T        0      0        2 
  16  chr16_13356619     AKia    A    T        0      0        2 
  16  chr16_13356619     AOna    A    T      0.5      1        2 
  16  chr16_13356619     ASom    A    T        0      0        2 
  16  chr16_13356619     HCab    A    T        0      0        2 
  16  chr16_13356619     HPrz    A    T        0      0        2 
  16  chr16_13356619     ZBoe    A    T        0      0        2 
  16  chr16_13356619     ZGre    A    T        0      0        2 
  16  chr16_13356619     ZHar    A    T        0      0        2 
  16  chr16_13356619   Sample    A    T        0      0        2 
  16  chr16_13368000     AAsi    C    A        0      0        2 
  16  chr16_13368000     AKia    C    A        1      2        2 
  16  chr16_13368000     AOna    C    A        0      0        2 
  16  chr16_13368000     ASom    C    A        0      0        2 
  16  chr16_13368000     HCab    C    A        0      0        2 
  16  chr16_13368000     HPrz    C    A        0      0        2 
  16  chr16_13368000     ZBoe    C    A        0      0        2 
  16  chr16_13368000     ZGre    C    A        0      0        2 
  16  chr16_13368000     ZHar    C    A        0      0        2 
  16  chr16_13368000   Sample    C    A        0      0        2 
  16  chr16_13371860     AAsi    A    G        0      0        2 
  16  chr16_13371860     AKia    A    G        0      0        2 
  16  chr16_13371860     AOna    A    G      0.5      1        2 
  16  chr16_13371860     ASom    A    G        0      0        2 
  16  chr16_13371860     HCab    A    G        0      0        2 
  16  chr16_13371860     HPrz    A    G        0      0        2 
  16  chr16_13371860     ZBoe    A    G        0      0        2 
  16  chr16_13371860     ZGre    A    G        0      0        2 
  16  chr16_13371860     ZHar    A    G        0      0        2 
  16  chr16_13371860   Sample    A    G        0      0        2 
  16  chr16_13378198     AAsi    A    G        0      0        2 
  16  chr16_13378198     AKia    A    G        0      0        2 
  16  chr16_13378198     AOna    A    G        0      0        2 
  16  chr16_13378198     ASom    A    G      0.5      1        2 
  16  chr16_13378198     HCab    A    G        0      0        2 
  16  chr16_13378198     HPrz    A    G        0      0        2 
  16  chr16_13378198     ZBoe    A    G        0      0        2 
  16  chr16_13378198     ZGre    A    G        0      0        2 
  16  chr16_13378198     ZHar    A    G        0      0        2 
  16  chr16_13378198   Sample    A    G        0      0        2 
  16  chr16_13380997     AAsi    G    A        0      0        2 
  16  chr16_13380997     AKia    G    A        1      2        2 
  16  chr16_13380997     AOna    G    A      0.5      1        2 
  16  chr16_13380997     ASom    G    A        0      0        2 
  16  chr16_13380997     HCab    G    A        0      0        2 
  16  chr16_13380997     HPrz    G    A        0      0        2 
  16  chr16_13380997     ZBoe    G    A        0      0        2 
  16  chr16_13380997     ZGre    G    A        0      0        2 
  16  chr16_13380997     ZHar    G    A        0      0        2 
  16  chr16_13380997   Sample    G    A        0      0        2 
  16  chr16_13381375     AAsi    T    C        0      0        2 
  16  chr16_13381375     AKia    T    C        0      0        2 
  16  chr16_13381375     AOna    T    C      0.5      1        2 
  16  chr16_13381375     ASom    T    C        0      0        2 
  16  chr16_13381375     HCab    T    C        0      0        2 
  16  chr16_13381375     HPrz    T    C        0      0        2 
  16  chr16_13381375     ZBoe    T    C        0      0        2 
  16  chr16_13381375     ZGre    T    C        0      0        2 
  16  chr16_13381375     ZHar    T    C        0      0        2 
  16  chr16_13381375   Sample    T    C        0      0        2 
  16  chr16_13382998     AAsi    T    A        0      0        2 
  16  chr16_13382998     AKia    T    A        0      0        2 
  16  chr16_13382998     AOna    T    A        0      0        2 
  16  chr16_13382998     ASom    T    A        0      0        2 
  16  chr16_13382998     HCab    T    A        0      0        2 
  16  chr16_13382998     HPrz    T    A      0.5      1        2 
  16  chr16_13382998     ZBoe    T    A        0      0        2 
  16  chr16_13382998     ZGre    T    A        0      0        2 
  16  chr16_13382998     ZHar    T    A        0      0        2 
  16  chr16_13382998   Sample    T    A        0      0        2 
  16  chr16_13396055     AAsi    G    A        0      0        2 
  16  chr16_13396055     AKia    G    A        0      0        2 
  16  chr16_13396055     AOna    G    A        0      0        2 
  16  chr16_13396055     ASom    G    A        0      0        2 
  16  chr16_13396055     HCab    G    A        0      0        2 
  16  chr16_13396055     HPrz    G    A        0      0        2 
  16  chr16_13396055     ZBoe    G    A      0.5      1        2 
  16  chr16_13396055     ZGre    G    A        0      0        2 
  16  chr16_13396055     ZHar    G    A        0      0        2 
  16  chr16_13396055   Sample    G    A        0      0        2 
  16  chr16_13396352     AAsi    T    C        0      0        2 
  16  chr16_13396352     AKia    T    C        0      0        2 
  16  chr16_13396352     AOna    T    C        0      0        2 
  16  chr16_13396352     ASom    T    C        0      0        2 
  16  chr16_13396352     HCab    T    C        1      2        2 
  16  chr16_13396352     HPrz    T    C        1      2        2 
  16  chr16_13396352     ZBoe    T    C        0      0        2 
  16  chr16_13396352     ZGre    T    C        0      0        2 
  16  chr16_13396352     ZHar    T    C        0      0        2 
  16  chr16_13396352   Sample    T    C        1      2        2 
  16  chr16_13402730     AAsi    A    G        1      2        2 
  16  chr16_13402730     AKia    A    G        0      0        2 
  16  chr16_13402730     AOna    A    G        0      0        2 
  16  chr16_13402730     ASom    A    G        0      0        2 
  16  chr16_13402730     HCab    A    G        0      0        2 
  16  chr16_13402730     HPrz    A    G        0      0        2 
  16  chr16_13402730     ZBoe    A    G        0      0        2 
  16  chr16_13402730     ZGre    A    G        0      0        2 
  16  chr16_13402730     ZHar    A    G        0      0        2 
  16  chr16_13402730   Sample    A    G        0      0        2 
  16  chr16_13405441     AAsi    T    G      0.5      1        2 
  16  chr16_13405441     AKia    T    G        0      0        2 
  16  chr16_13405441     AOna    T    G        0      0        2 
  16  chr16_13405441     ASom    T    G        0      0        2 
  16  chr16_13405441     HCab    T    G        0      0        2 
  16  chr16_13405441     HPrz    T    G        0      0        2 
  16  chr16_13405441     ZBoe    T    G        0      0        2 
  16  chr16_13405441     ZGre    T    G        0      0        2 
  16  chr16_13405441     ZHar    T    G        0      0        2 
  16  chr16_13405441   Sample    T    G        0      0        2 
  16  chr16_13409081     AAsi    A    G        0      0        2 
  16  chr16_13409081     AKia    A    G        0      0        2 
  16  chr16_13409081     AOna    A    G        0      0        2 
  16  chr16_13409081     ASom    A    G        0      0        2 
  16  chr16_13409081     HCab    A    G        0      0        2 
  16  chr16_13409081     HPrz    A    G        0      0        2 
  16  chr16_13409081     ZBoe    A    G      0.5      1        2 
  16  chr16_13409081     ZGre    A    G        0      0        2 
  16  chr16_13409081     ZHar    A    G        0      0        2 
  16  chr16_13409081   Sample    A    G        0      0        2 
  16  chr16_13443061     AAsi    T    A        1      2        2 
  16  chr16_13443061     AKia    T    A        0      0        2 
  16  chr16_13443061     AOna    T    A        0      0        2 
  16  chr16_13443061     ASom    T    A        0      0        2 
  16  chr16_13443061     HCab    T    A        0      0        2 
  16  chr16_13443061     HPrz    T    A        0      0        2 
  16  chr16_13443061     ZBoe    T    A        0      0        2 
  16  chr16_13443061     ZGre    T    A        0      0        2 
  16  chr16_13443061     ZHar    T    A        0      0        2 
  16  chr16_13443061   Sample    T    A        0      0        2 
  16  chr16_13450468     AAsi    C    A        0      0        2 
  16  chr16_13450468     AKia    C    A        0      0        2 
  16  chr16_13450468     AOna    C    A        0      0        2 
  16  chr16_13450468     ASom    C    A        0      0        2 
  16  chr16_13450468     HCab    C    A        1      2        2 
  16  chr16_13450468     HPrz    C    A        1      2        2 
  16  chr16_13450468     ZBoe    C    A        0      0        2 
  16  chr16_13450468     ZGre    C    A        0      0        2 
  16  chr16_13450468     ZHar    C    A        0      0        2 
  16  chr16_13450468   Sample    C    A        1      2        2 
  16  chr16_13466549     AAsi    T    G        0      0        2 
  16  chr16_13466549     AKia    T    G        0      0        2 
  16  chr16_13466549     AOna    T    G        0      0        2 
  16  chr16_13466549     ASom    T    G        0      0        2 
  16  chr16_13466549     HCab    T    G        0      0        2 
  16  chr16_13466549     HPrz    T    G        0      0        2 
  16  chr16_13466549     ZBoe    T    G        0      0        2 
  16  chr16_13466549     ZGre    T    G        0      0        2 
  16  chr16_13466549     ZHar    T    G      0.5      1        2 
  16  chr16_13466549   Sample    T    G        0      0        2 
  16  chr16_13469358     AAsi    G    A        0      0        2 
  16  chr16_13469358     AKia    G    A        0      0        2 
  16  chr16_13469358     AOna    G    A        0      0        2 
  16  chr16_13469358     ASom    G    A        0      0        2 
  16  chr16_13469358     HCab    G    A        1      2        2 
  16  chr16_13469358     HPrz    G    A        1      2        2 
  16  chr16_13469358     ZBoe    G    A        0      0        2 
  16  chr16_13469358     ZGre    G    A        0      0        2 
  16  chr16_13469358     ZHar    G    A        0      0        2 
  16  chr16_13469358   Sample    G    A        1      2        2 
  16  chr16_13471014     AAsi    C    A        0      0        2 
  16  chr16_13471014     AKia    C    A        0      0        2 
  16  chr16_13471014     AOna    C    A        0      0        2 
  16  chr16_13471014     ASom    C    A        0      0        2 
  16  chr16_13471014     HCab    C    A        0      0        2 
  16  chr16_13471014     HPrz    C    A        0      0        2 
  16  chr16_13471014     ZBoe    C    A        0      0        2 
  16  chr16_13471014     ZGre    C    A        0      0        2 
  16  chr16_13471014     ZHar    C    A      0.5      1        2 
  16  chr16_13471014   Sample    C    A        0      0        2 
  16  chr16_13473592     AAsi    T    C        0      0        2 
  16  chr16_13473592     AKia    T    C        0      0        2 
  16  chr16_13473592     AOna    T    C        0      0        2 
  16  chr16_13473592     ASom    T    C        0      0        2 
  16  chr16_13473592     HCab    T    C        1      2        2 
  16  chr16_13473592     HPrz    T    C        1      2        2 
  16  chr16_13473592     ZBoe    T    C        0      0        2 
  16  chr16_13473592     ZGre    T    C        0      0        2 
  16  chr16_13473592     ZHar    T    C        0      0        2 
  16  chr16_13473592   Sample    T    C        1      2        2 
  16  chr16_13475549     AAsi    T    C        0      0        2 
  16  chr16_13475549     AKia    T    C        0      0        2 
  16  chr16_13475549     AOna    T    C        0      0        2 
  16  chr16_13475549     ASom    T    C        0      0        2 
  16  chr16_13475549     HCab    T    C        1      2        2 
  16  chr16_13475549     HPrz    T    C        1      2        2 
  16  chr16_13475549     ZBoe    T    C        0      0        2 
  16  chr16_13475549     ZGre    T    C        0      0        2 
  16  chr16_13475549     ZHar    T    C        0      0        2 
  16  chr16_13475549   Sample    T    C        1      2        2 
  16  chr16_13478185     AAsi    T    C        0      0        2 
  16  chr16_13478185     AKia    T    C        0      0        2 
  16  chr16_13478185     AOna    T    C        0      0        2 
  16  chr16_13478185     ASom    T    C        0      0        2 
  16  chr16_13478185     HCab    T    C        0      0        2 
  16  chr16_13478185     HPrz    T    C        0      0        2 
  16  chr16_13478185     ZBoe    T    C      0.5      1        2 
  16  chr16_13478185     ZGre    T    C        0      0        2 
  16  chr16_13478185     ZHar    T    C        0      0        2 
  16  chr16_13478185   Sample    T    C        0      0        2 
  16  chr16_13488594     AAsi    G    C        0      0        2 
  16  chr16_13488594     AKia    G    C        0      0        2 
  16  chr16_13488594     AOna    G    C        0      0        2 
  16  chr16_13488594     ASom    G    C        0      0        2 
  16  chr16_13488594     HCab    G    C        0      0        2 
  16  chr16_13488594     HPrz    G    C        0      0        2 
  16  chr16_13488594     ZBoe    G    C      0.5      1        2 
  16  chr16_13488594     ZGre    G    C        0      0        2 
  16  chr16_13488594     ZHar    G    C        0      0        2 
  16  chr16_13488594   Sample    G    C        0      0        2 
  16  chr16_13489432     AAsi    T    C        0      0        2 
  16  chr16_13489432     AKia    T    C        0      0        2 
  16  chr16_13489432     AOna    T    C      0.5      1        2 
  16  chr16_13489432     ASom    T    C        0      0        2 
  16  chr16_13489432     HCab    T    C        0      0        2 
  16  chr16_13489432     HPrz    T    C        0      0        2 
  16  chr16_13489432     ZBoe    T    C        0      0        2 
  16  chr16_13489432     ZGre    T    C        0      0        2 
  16  chr16_13489432     ZHar    T    C        0      0        2 
  16  chr16_13489432   Sample    T    C        0      0        2 
  16  chr16_13491374     AAsi    C    T        0      0        2 
  16  chr16_13491374     AKia    C    T        0      0        2 
  16  chr16_13491374     AOna    C    T        0      0        2 
  16  chr16_13491374     ASom    C    T        0      0        2 
  16  chr16_13491374     HCab    C    T        0      0        2 
  16  chr16_13491374     HPrz    C    T      0.5      1        2 
  16  chr16_13491374     ZBoe    C    T        0      0        2 
  16  chr16_13491374     ZGre    C    T        0      0        2 
  16  chr16_13491374     ZHar    C    T        0      0        2 
  16  chr16_13491374   Sample    C    T        0      0        2 
  16  chr16_13498286     AAsi    T    C        0      0        2 
  16  chr16_13498286     AKia    T    C        0      0        2 
  16  chr16_13498286     AOna    T    C        0      0        2 
  16  chr16_13498286     ASom    T    C        0      0        2 
  16  chr16_13498286     HCab    T    C        0      0        2 
  16  chr16_13498286     HPrz    T    C      0.5      1        2 
  16  chr16_13498286     ZBoe    T    C        0      0        2 
  16  chr16_13498286     ZGre    T    C        0      0        2 
  16  chr16_13498286     ZHar    T    C        0      0        2 
  16  chr16_13498286   Sample    T    C        0      0        2 
  16  chr16_13498987     AAsi    C    T        1      2        2 
  16  chr16_13498987     AKia    C    T        1      2        2 
  16  chr16_13498987     AOna    C    T      0.5      1        2 
  16  chr16_13498987     ASom    C    T        1      2        2 
  16  chr16_13498987     HCab    C    T        0      0        2 
  16  chr16_13498987     HPrz    C    T        0      0        2 
  16  chr16_13498987     ZBoe    C    T        0      0        2 
  16  chr16_13498987     ZGre    C    T        0      0        2 
  16  chr16_13498987     ZHar    C    T        0      0        2 
  16  chr16_13498987   Sample    C    T        0      0        2 
  16  chr16_13504641     AAsi    T    C        1      2        2 
  16  chr16_13504641     AKia    T    C        1      2        2 
  16  chr16_13504641     AOna    T    C        1      2        2 
  16  chr16_13504641     ASom    T    C        1      2        2 
  16  chr16_13504641     HCab    T    C        0      0        2 
  16  chr16_13504641     HPrz    T    C        0      0        2 
  16  chr16_13504641     ZBoe    T    C        0      0        2 
  16  chr16_13504641     ZGre    T    C        0      0        2 
  16  chr16_13504641     ZHar    T    C        0      0        2 
  16  chr16_13504641   Sample    T    C        0      0        2 
  16  chr16_13516152     AAsi    G    A        0      0        2 
  16  chr16_13516152     AKia    G    A        0      0        2 
  16  chr16_13516152     AOna    G    A        0      0        2 
  16  chr16_13516152     ASom    G    A        0      0        2 
  16  chr16_13516152     HCab    G    A        1      2        2 
  16  chr16_13516152     HPrz    G    A        1      2        2 
  16  chr16_13516152     ZBoe    G    A        0      0        2 
  16  chr16_13516152     ZGre    G    A        0      0        2 
  16  chr16_13516152     ZHar    G    A        0      0        2 
  16  chr16_13516152   Sample    G    A        1      2        2 
  16  chr16_13530328     AAsi    C    T        0      0        2 
  16  chr16_13530328     AKia    C    T        1      2        2 
  16  chr16_13530328     AOna    C    T        1      2        2 
  16  chr16_13530328     ASom    C    T        0      0        2 
  16  chr16_13530328     HCab    C    T        0      0        2 
  16  chr16_13530328     HPrz    C    T        0      0        2 
  16  chr16_13530328     ZBoe    C    T        0      0        2 
  16  chr16_13530328     ZGre    C    T        0      0        2 
  16  chr16_13530328     ZHar    C    T        0      0        2 
  16  chr16_13530328   Sample    C    T        0      0        2 
  16  chr16_13539733     AAsi    T    C        0      0        2 
  16  chr16_13539733     AKia    T    C        0      0        2 
  16  chr16_13539733     AOna    T    C        0      0        2 
  16  chr16_13539733     ASom    T    C        0      0        2 
  16  chr16_13539733     HCab    T    C        0      0        2 
  16  chr16_13539733     HPrz    T    C        0      0        2 
  16  chr16_13539733     ZBoe    T    C      0.5      1        2 
  16  chr16_13539733     ZGre    T    C        0      0        2 
  16  chr16_13539733     ZHar    T    C        0      0        2 
  16  chr16_13539733   Sample    T    C        0      0        2 
  16  chr16_13540436     AAsi    A    C      0.5      1        2 
  16  chr16_13540436     AKia    A    C        0      0        2 
  16  chr16_13540436     AOna    A    C        0      0        2 
  16  chr16_13540436     ASom    A    C        0      0        2 
  16  chr16_13540436     HCab    A    C        0      0        2 
  16  chr16_13540436     HPrz    A    C        0      0        2 
  16  chr16_13540436     ZBoe    A    C        0      0        2 
  16  chr16_13540436     ZGre    A    C        0      0        2 
  16  chr16_13540436     ZHar    A    C        0      0        2 
  16  chr16_13540436   Sample    A    C        0      0        2 
  16  chr16_13544583     AAsi    G    C        0      0        2 
  16  chr16_13544583     AKia    G    C        0      0        2 
  16  chr16_13544583     AOna    G    C        0      0        2 
  16  chr16_13544583     ASom    G    C        0      0        2 
  16  chr16_13544583     HCab    G    C        0      0        2 
  16  chr16_13544583     HPrz    G    C      0.5      1        2 
  16  chr16_13544583     ZBoe    G    C        0      0        2 
  16  chr16_13544583     ZGre    G    C        0      0        2 
  16  chr16_13544583     ZHar    G    C        0      0        2 
  16  chr16_13544583   Sample    G    C        0      0        2 
  16  chr16_13552553     AAsi    T    C        0      0        2 
  16  chr16_13552553     AKia    T    C        0      0        2 
  16  chr16_13552553     AOna    T    C        0      0        2 
  16  chr16_13552553     ASom    T    C        0      0        2 
  16  chr16_13552553     HCab    T    C        1      2        2 
  16  chr16_13552553     HPrz    T    C        1      2        2 
  16  chr16_13552553     ZBoe    T    C        0      0        2 
  16  chr16_13552553     ZGre    T    C        0      0        2 
  16  chr16_13552553     ZHar    T    C        0      0        2 
  16  chr16_13552553   Sample    T    C        1      2        2 
  16  chr16_13557729     AAsi    T    C        0      0        2 
  16  chr16_13557729     AKia    T    C        0      0        2 
  16  chr16_13557729     AOna    T    C        0      0        2 
  16  chr16_13557729     ASom    T    C        0      0        2 
  16  chr16_13557729     HCab    T    C        1      2        2 
  16  chr16_13557729     HPrz    T    C        1      2        2 
  16  chr16_13557729     ZBoe    T    C        0      0        2 
  16  chr16_13557729     ZGre    T    C        0      0        2 
  16  chr16_13557729     ZHar    T    C        0      0        2 
  16  chr16_13557729   Sample    T    C        1      2        2 
  16  chr16_13572797     AAsi    G    C        0      0        2 
  16  chr16_13572797     AKia    G    C        1      2        2 
  16  chr16_13572797     AOna    G    C        1      2        2 
  16  chr16_13572797     ASom    G    C        0      0        2 
  16  chr16_13572797     HCab    G    C        0      0        2 
  16  chr16_13572797     HPrz    G    C        0      0        2 
  16  chr16_13572797     ZBoe    G    C        0      0        2 
  16  chr16_13572797     ZGre    G    C        0      0        2 
  16  chr16_13572797     ZHar    G    C        0      0        2 
  16  chr16_13572797   Sample    G    C        0      0        2 
  16  chr16_13578627     AAsi    A    G        0      0        2 
  16  chr16_13578627     AKia    A    G        0      0        2 
  16  chr16_13578627     AOna    A    G        0      0        2 
  16  chr16_13578627     ASom    A    G        0      0        2 
  16  chr16_13578627     HCab    A    G        1      2        2 
  16  chr16_13578627     HPrz    A    G        1      2        2 
  16  chr16_13578627     ZBoe    A    G        0      0        2 
  16  chr16_13578627     ZGre    A    G        0      0        2 
  16  chr16_13578627     ZHar    A    G        0      0        2 
  16  chr16_13578627   Sample    A    G        1      2        2 
  16  chr16_13589992     AAsi    C    T        0      0        2 
  16  chr16_13589992     AKia    C    T        0      0        2 
  16  chr16_13589992     AOna    C    T        0      0        2 
  16  chr16_13589992     ASom    C    T        0      0        2 
  16  chr16_13589992     HCab    C    T        1      2        2 
  16  chr16_13589992     HPrz    C    T        1      2        2 
  16  chr16_13589992     ZBoe    C    T        0      0        2 
  16  chr16_13589992     ZGre    C    T        0      0        2 
  16  chr16_13589992     ZHar    C    T        0      0        2 
  16  chr16_13589992   Sample    C    T        1      2        2 
  16  chr16_13599413     AAsi    A    C        0      0        2 
  16  chr16_13599413     AKia    A    C        0      0        2 
  16  chr16_13599413     AOna    A    C        0      0        2 
  16  chr16_13599413     ASom    A    C        0      0        2 
  16  chr16_13599413     HCab    A    C        0      0        2 
  16  chr16_13599413     HPrz    A    C        0      0        2 
  16  chr16_13599413     ZBoe    A    C      0.5      1        2 
  16  chr16_13599413     ZGre    A    C        0      0        2 
  16  chr16_13599413     ZHar    A    C        0      0        2 
  16  chr16_13599413   Sample    A    C        0      0        2 
  16  chr16_13610339     AAsi    A    G        0      0        2 
  16  chr16_13610339     AKia    A    G        0      0        2 
  16  chr16_13610339     AOna    A    G        0      0        2 
  16  chr16_13610339     ASom    A    G        0      0        2 
  16  chr16_13610339     HCab    A    G        0      0        2 
  16  chr16_13610339     HPrz    A    G        0      0        2 
  16  chr16_13610339     ZBoe    A    G      0.5      1        2 
  16  chr16_13610339     ZGre    A    G        0      0        2 
  16  chr16_13610339     ZHar    A    G        0      0        2 
  16  chr16_13610339   Sample    A    G        0      0        2 
  16  chr16_13624145     AAsi    C    A        0      0        2 
  16  chr16_13624145     AKia    C    A        0      0        2 
  16  chr16_13624145     AOna    C    A        0      0        2 
  16  chr16_13624145     ASom    C    A        0      0        2 
  16  chr16_13624145     HCab    C    A        1      2        2 
  16  chr16_13624145     HPrz    C    A        1      2        2 
  16  chr16_13624145     ZBoe    C    A        0      0        2 
  16  chr16_13624145     ZGre    C    A        0      0        2 
  16  chr16_13624145     ZHar    C    A        0      0        2 
  16  chr16_13624145   Sample    C    A        1      2        2 
  16  chr16_13633765     AAsi    A    T        0      0        2 
  16  chr16_13633765     AKia    A    T        0      0        2 
  16  chr16_13633765     AOna    A    T        0      0        2 
  16  chr16_13633765     ASom    A    T      0.5      1        2 
  16  chr16_13633765     HCab    A    T        0      0        2 
  16  chr16_13633765     HPrz    A    T        0      0        2 
  16  chr16_13633765     ZBoe    A    T        0      0        2 
  16  chr16_13633765     ZGre    A    T        0      0        2 
  16  chr16_13633765     ZHar    A    T        0      0        2 
  16  chr16_13633765   Sample    A    T        0      0        2 
  16  chr16_13639606     AAsi    C    T        0      0        2 
  16  chr16_13639606     AKia    C    T        0      0        2 
  16  chr16_13639606     AOna    C    T        0      0        2 
  16  chr16_13639606     ASom    C    T        0      0        2 
  16  chr16_13639606     HCab    C    T        1      2        2 
  16  chr16_13639606     HPrz    C    T        1      2        2 
  16  chr16_13639606     ZBoe    C    T        0      0        2 
  16  chr16_13639606     ZGre    C    T        0      0        2 
  16  chr16_13639606     ZHar    C    T        0      0        2 
  16  chr16_13639606   Sample    C    T        1      2        2 
  16  chr16_13651647     AAsi    G    A        0      0        2 
  16  chr16_13651647     AKia    G    A        0      0        2 
  16  chr16_13651647     AOna    G    A        0      0        2 
  16  chr16_13651647     ASom    G    A        0      0        2 
  16  chr16_13651647     HCab    G    A        0      0        2 
  16  chr16_13651647     HPrz    G    A        0      0        2 
  16  chr16_13651647     ZBoe    G    A        0      0        2 
  16  chr16_13651647     ZGre    G    A        0      0        2 
  16  chr16_13651647     ZHar    G    A      0.5      1        2 
  16  chr16_13651647   Sample    G    A        0      0        2 
  16  chr16_13666028     AAsi    C    T        0      0        2 
  16  chr16_13666028     AKia    C    T        0      0        2 
  16  chr16_13666028     AOna    C    T        0      0        2 
  16  chr16_13666028     ASom    C    T        0      0        2 
  16  chr16_13666028     HCab    C    T      0.5      1        2 
  16  chr16_13666028     HPrz    C    T        1      2        2 
  16  chr16_13666028     ZBoe    C    T        0      0        2 
  16  chr16_13666028     ZGre    C    T        0      0        2 
  16  chr16_13666028     ZHar    C    T        0      0        2 
  16  chr16_13666028   Sample    C    T        1      2        2 
  16  chr16_13674532     AAsi    A    G        0      0        2 
  16  chr16_13674532     AKia    A    G        0      0        2 
  16  chr16_13674532     AOna    A    G        0      0        2 
  16  chr16_13674532     ASom    A    G        1      2        2 
  16  chr16_13674532     HCab    A    G        0      0        2 
  16  chr16_13674532     HPrz    A    G        0      0        2 
  16  chr16_13674532     ZBoe    A    G        0      0        2 
  16  chr16_13674532     ZGre    A    G        0      0        2 
  16  chr16_13674532     ZHar    A    G        0      0        2 
  16  chr16_13674532   Sample    A    G        0      0        2 
  16  chr16_13682312     AAsi    T    C        0      0        2 
  16  chr16_13682312     AKia    T    C        1      2        2 
  16  chr16_13682312     AOna    T    C        0      0        2 
  16  chr16_13682312     ASom    T    C        0      0        2 
  16  chr16_13682312     HCab    T    C        0      0        2 
  16  chr16_13682312     HPrz    T    C        0      0        2 
  16  chr16_13682312     ZBoe    T    C        0      0        2 
  16  chr16_13682312     ZGre    T    C        0      0        2 
  16  chr16_13682312     ZHar    T    C        0      0        2 
  16  chr16_13682312   Sample    T    C        0      0        2 
  16  chr16_13683854     AAsi    G    A        0      0        2 
  16  chr16_13683854     AKia    G    A        0      0        2 
  16  chr16_13683854     AOna    G    A        0      0        2 
  16  chr16_13683854     ASom    G    A        0      0        2 
  16  chr16_13683854     HCab    G    A        1      2        2 
  16  chr16_13683854     HPrz    G    A        1      2        2 
  16  chr16_13683854     ZBoe    G    A        0      0        2 
  16  chr16_13683854     ZGre    G    A        0      0        2 
  16  chr16_13683854     ZHar    G    A        0      0        2 
  16  chr16_13683854   Sample    G    A        1      2        2 
  16  chr16_13690782     AAsi    C    T        0      0        2 
  16  chr16_13690782     AKia    C    T        0      0        2 
  16  chr16_13690782     AOna    C    T        0      0        2 
  16  chr16_13690782     ASom    C    T        0      0        2 
  16  chr16_13690782     HCab    C    T        0      0        2 
  16  chr16_13690782     HPrz    C    T        0      0        2 
  16  chr16_13690782     ZBoe    C    T      0.5      1        2 
  16  chr16_13690782     ZGre    C    T        0      0        2 
  16  chr16_13690782     ZHar    C    T        0      0        2 
  16  chr16_13690782   Sample    C    T        0      0        2 
  16  chr16_13692505     AAsi    C    T        0      0        2 
  16  chr16_13692505     AKia    C    T        0      0        2 
  16  chr16_13692505     AOna    C    T        0      0        2 
  16  chr16_13692505     ASom    C    T        0      0        2 
  16  chr16_13692505     HCab    C    T        1      2        2 
  16  chr16_13692505     HPrz    C    T        1      2        2 
  16  chr16_13692505     ZBoe    C    T        0      0        2 
  16  chr16_13692505     ZGre    C    T        0      0        2 
  16  chr16_13692505     ZHar    C    T        0      0        2 
  16  chr16_13692505   Sample    C    T        1      2        2 
  16  chr16_13692851     AAsi    A    C        0      0        2 
  16  chr16_13692851     AKia    A    C        0      0        2 
  16  chr16_13692851     AOna    A    C        0      0        2 
  16  chr16_13692851     ASom    A    C        0      0        2 
  16  chr16_13692851     HCab    A    C        1      2        2 
  16  chr16_13692851     HPrz    A    C        1      2        2 
  16  chr16_13692851     ZBoe    A    C        0      0        2 
  16  chr16_13692851     ZGre    A    C        0      0        2 
  16  chr16_13692851     ZHar    A    C        0      0        2 
  16  chr16_13692851   Sample    A    C        1      2        2 
  16  chr16_13694844     AAsi    G    A        0      0        2 
  16  chr16_13694844     AKia    G    A        0      0        2 
  16  chr16_13694844     AOna    G    A        0      0        2 
  16  chr16_13694844     ASom    G    A        0      0        2 
  16  chr16_13694844     HCab    G    A        1      2        2 
  16  chr16_13694844     HPrz    G    A      0.5      1        2 
  16  chr16_13694844     ZBoe    G    A        0      0        2 
  16  chr16_13694844     ZGre    G    A        0      0        2 
  16  chr16_13694844     ZHar    G    A        0      0        2 
  16  chr16_13694844   Sample    G    A        1      2        2 
  16  chr16_13695893     AAsi    C    G        0      0        2 
  16  chr16_13695893     AKia    C    G        0      0        2 
  16  chr16_13695893     AOna    C    G        0      0        2 
  16  chr16_13695893     ASom    C    G        0      0        2 
  16  chr16_13695893     HCab    C    G        1      2        2 
  16  chr16_13695893     HPrz    C    G      0.5      1        2 
  16  chr16_13695893     ZBoe    C    G        0      0        2 
  16  chr16_13695893     ZGre    C    G        0      0        2 
  16  chr16_13695893     ZHar    C    G        0      0        2 
  16  chr16_13695893   Sample    C    G        1      2        2 
  16  chr16_13696391     AAsi    C    T        1      2        2 
  16  chr16_13696391     AKia    C    T        1      2        2 
  16  chr16_13696391     AOna    C    T        0      0        2 
  16  chr16_13696391     ASom    C    T        1      2        2 
  16  chr16_13696391     HCab    C    T        0      0        2 
  16  chr16_13696391     HPrz    C    T        0      0        2 
  16  chr16_13696391     ZBoe    C    T        0      0        2 
  16  chr16_13696391     ZGre    C    T        0      0        2 
  16  chr16_13696391     ZHar    C    T        0      0        2 
  16  chr16_13696391   Sample    C    T        0      0        2 
  16  chr16_13697882     AAsi    G    A        0      0        2 
  16  chr16_13697882     AKia    G    A        0      0        2 
  16  chr16_13697882     AOna    G    A        0      0        2 
  16  chr16_13697882     ASom    G    A        0      0        2 
  16  chr16_13697882     HCab    G    A        1      2        2 
  16  chr16_13697882     HPrz    G    A        1      2        2 
  16  chr16_13697882     ZBoe    G    A        0      0        2 
  16  chr16_13697882     ZGre    G    A        0      0        2 
  16  chr16_13697882     ZHar    G    A        0      0        2 
  16  chr16_13697882   Sample    G    A        1      2        2 
  16  chr16_13699018     AAsi    T    G        0      0        2 
  16  chr16_13699018     AKia    T    G        0      0        2 
  16  chr16_13699018     AOna    T    G        0      0        2 
  16  chr16_13699018     ASom    T    G        0      0        2 
  16  chr16_13699018     HCab    T    G        1      2        2 
  16  chr16_13699018     HPrz    T    G        1      2        2 
  16  chr16_13699018     ZBoe    T    G        0      0        2 
  16  chr16_13699018     ZGre    T    G        0      0        2 
  16  chr16_13699018     ZHar    T    G        0      0        2 
  16  chr16_13699018   Sample    T    G        1      2        2 
  16  chr16_13709710     AAsi    A    G        1      2        2 
  16  chr16_13709710     AKia    A    G        0      0        2 
  16  chr16_13709710     AOna    A    G        0      0        2 
  16  chr16_13709710     ASom    A    G        0      0        2 
  16  chr16_13709710     HCab    A    G        0      0        2 
  16  chr16_13709710     HPrz    A    G        0      0        2 
  16  chr16_13709710     ZBoe    A    G      0.5      1        2 
  16  chr16_13709710     ZGre    A    G        0      0        2 
  16  chr16_13709710     ZHar    A    G        0      0        2 
  16  chr16_13709710   Sample    A    G        0      0        2 
  16  chr16_13713000     AAsi    T    C        1      2        2 
  16  chr16_13713000     AKia    T    C        0      0        2 
  16  chr16_13713000     AOna    T    C        0      0        2 
  16  chr16_13713000     ASom    T    C        0      0        2 
  16  chr16_13713000     HCab    T    C        0      0        2 
  16  chr16_13713000     HPrz    T    C        0      0        2 
  16  chr16_13713000     ZBoe    T    C        0      0        2 
  16  chr16_13713000     ZGre    T    C        0      0        2 
  16  chr16_13713000     ZHar    T    C        0      0        2 
  16  chr16_13713000   Sample    T    C        0      0        2 
  16  chr16_13724463     AAsi    A    G        0      0        2 
  16  chr16_13724463     AKia    A    G        0      0        2 
  16  chr16_13724463     AOna    A    G        0      0        2 
  16  chr16_13724463     ASom    A    G        0      0        2 
  16  chr16_13724463     HCab    A    G        0      0        2 
  16  chr16_13724463     HPrz    A    G        0      0        2 
  16  chr16_13724463     ZBoe    A    G        0      0        2 
  16  chr16_13724463     ZGre    A    G        1      2        2 
  16  chr16_13724463     ZHar    A    G        0      0        2 
  16  chr16_13724463   Sample    A    G        0      0        2 
  16  chr16_13734813     AAsi    A    T        1      2        2 
  16  chr16_13734813     AKia    A    T        0      0        2 
  16  chr16_13734813     AOna    A    T        0      0        2 
  16  chr16_13734813     ASom    A    T        1      2        2 
  16  chr16_13734813     HCab    A    T        0      0        2 
  16  chr16_13734813     HPrz    A    T        0      0        2 
  16  chr16_13734813     ZBoe    A    T        0      0        2 
  16  chr16_13734813     ZGre    A    T        0      0        2 
  16  chr16_13734813     ZHar    A    T        0      0        2 
  16  chr16_13734813   Sample    A    T        0      0        2 
  16  chr16_13735069     AAsi    C    G        0      0        2 
  16  chr16_13735069     AKia    C    G        0      0        2 
  16  chr16_13735069     AOna    C    G        0      0        2 
  16  chr16_13735069     ASom    C    G        0      0        2 
  16  chr16_13735069     HCab    C    G        0      0        2 
  16  chr16_13735069     HPrz    C    G      0.5      1        2 
  16  chr16_13735069     ZBoe    C    G        0      0        2 
  16  chr16_13735069     ZGre    C    G        0      0        2 
  16  chr16_13735069     ZHar    C    G        0      0        2 
  16  chr16_13735069   Sample    C    G        0      0        2 
  16  chr16_13741189     AAsi    T    C        0      0        2 
  16  chr16_13741189     AKia    T    C        0      0        2 
  16  chr16_13741189     AOna    T    C      0.5      1        2 
  16  chr16_13741189     ASom    T    C        0      0        2 
  16  chr16_13741189     HCab    T    C        0      0        2 
  16  chr16_13741189     HPrz    T    C        0      0        2 
  16  chr16_13741189     ZBoe    T    C        0      0        2 
  16  chr16_13741189     ZGre    T    C        0      0        2 
  16  chr16_13741189     ZHar    T    C        0      0        2 
  16  chr16_13741189   Sample    T    C        0      0        2 
  16  chr16_13744023     AAsi    C    T        0      0        2 
  16  chr16_13744023     AKia    C    T        0      0        2 
  16  chr16_13744023     AOna    C    T        0      0        2 
  16  chr16_13744023     ASom    C    T        0      0        2 
  16  chr16_13744023     HCab    C    T        0      0        2 
  16  chr16_13744023     HPrz    C    T        0      0        2 
  16  chr16_13744023     ZBoe    C    T        0      0        2 
  16  chr16_13744023     ZGre    C    T        0      0        2 
  16  chr16_13744023     ZHar    C    T      0.5      1        2 
  16  chr16_13744023   Sample    C    T        0      0        2 
  16  chr16_13751713     AAsi    T    G        0      0        2 
  16  chr16_13751713     AKia    T    G        0      0        2 
  16  chr16_13751713     AOna    T    G        0      0        2 
  16  chr16_13751713     ASom    T    G        0      0        2 
  16  chr16_13751713     HCab    T    G      0.5      1        2 
  16  chr16_13751713     HPrz    T    G      0.5      1        2 
  16  chr16_13751713     ZBoe    T    G        0      0        2 
  16  chr16_13751713     ZGre    T    G        0      0        2 
  16  chr16_13751713     ZHar    T    G        0      0        2 
  16  chr16_13751713   Sample    T    G        0      0        2 
  16  chr16_13765644     AAsi    T    C        0      0        2 
  16  chr16_13765644     AKia    T    C        0      0        2 
  16  chr16_13765644     AOna    T    C        0      0        2 
  16  chr16_13765644     ASom    T    C        0      0        2 
  16  chr16_13765644     HCab    T    C      0.5      1        2 
  16  chr16_13765644     HPrz    T    C        0      0        2 
  16  chr16_13765644     ZBoe    T    C        0      0        2 
  16  chr16_13765644     ZGre    T    C        0      0        2 
  16  chr16_13765644     ZHar    T    C        0      0        2 
  16  chr16_13765644   Sample    T    C        0      0        2 
  16  chr16_13771374     AAsi    T    C        0      0        2 
  16  chr16_13771374     AKia    T    C        0      0        2 
  16  chr16_13771374     AOna    T    C        0      0        2 
  16  chr16_13771374     ASom    T    C        0      0        2 
  16  chr16_13771374     HCab    T    C        0      0        2 
  16  chr16_13771374     HPrz    T    C        0      0        2 
  16  chr16_13771374     ZBoe    T    C        0      0        2 
  16  chr16_13771374     ZGre    T    C        0      0        2 
  16  chr16_13771374     ZHar    T    C        1      2        2 
  16  chr16_13771374   Sample    T    C        0      0        2 
  16  chr16_13777304     AAsi    G    C      0.5      1        2 
  16  chr16_13777304     AKia    G    C        0      0        2 
  16  chr16_13777304     AOna    G    C        0      0        2 
  16  chr16_13777304     ASom    G    C        0      0        2 
  16  chr16_13777304     HCab    G    C        0      0        2 
  16  chr16_13777304     HPrz    G    C        0      0        2 
  16  chr16_13777304     ZBoe    G    C        0      0        2 
  16  chr16_13777304     ZGre    G    C        0      0        2 
  16  chr16_13777304     ZHar    G    C        0      0        2 
  16  chr16_13777304   Sample    G    C        0      0        2 
  16  chr16_13786127     AAsi    T    C        0      0        2 
  16  chr16_13786127     AKia    T    C        0      0        2 
  16  chr16_13786127     AOna    T    C        0      0        2 
  16  chr16_13786127     ASom    T    C        0      0        2 
  16  chr16_13786127     HCab    T    C        0      0        2 
  16  chr16_13786127     HPrz    T    C        0      0        2 
  16  chr16_13786127     ZBoe    T    C        1      2        2 
  16  chr16_13786127     ZGre    T    C        1      2        2 
  16  chr16_13786127     ZHar    T    C        1      2        2 
  16  chr16_13786127   Sample    T    C        0      0        2 
  16  chr16_13789381     AAsi    T    C        0      0        2 
  16  chr16_13789381     AKia    T    C        0      0        2 
  16  chr16_13789381     AOna    T    C        0      0        2 
  16  chr16_13789381     ASom    T    C        0      0        2 
  16  chr16_13789381     HCab    T    C        0      0        2 
  16  chr16_13789381     HPrz    T    C      0.5      1        2 
  16  chr16_13789381     ZBoe    T    C        0      0        2 
  16  chr16_13789381     ZGre    T    C        0      0        2 
  16  chr16_13789381     ZHar    T    C        0      0        2 
  16  chr16_13789381   Sample    T    C        0      0        2 
  16  chr16_13791477     AAsi    T    C        0      0        2 
  16  chr16_13791477     AKia    T    C        0      0        2 
  16  chr16_13791477     AOna    T    C        0      0        2 
  16  chr16_13791477     ASom    T    C        0      0        2 
  16  chr16_13791477     HCab    T    C        1      2        2 
  16  chr16_13791477     HPrz    T    C        1      2        2 
  16  chr16_13791477     ZBoe    T    C        0      0        2 
  16  chr16_13791477     ZGre    T    C        0      0        2 
  16  chr16_13791477     ZHar    T    C        0      0        2 
  16  chr16_13791477   Sample    T    C        1      2        2 
  16  chr16_13797252     AAsi    A    G        0      0        2 
  16  chr16_13797252     AKia    A    G      0.5      1        2 
  16  chr16_13797252     AOna    A    G        0      0        2 
  16  chr16_13797252     ASom    A    G        0      0        2 
  16  chr16_13797252     HCab    A    G        0      0        2 
  16  chr16_13797252     HPrz    A    G        0      0        2 
  16  chr16_13797252     ZBoe    A    G        0      0        2 
  16  chr16_13797252     ZGre    A    G        0      0        2 
  16  chr16_13797252     ZHar    A    G        0      0        2 
  16  chr16_13797252   Sample    A    G        0      0        2 
  16  chr16_13808575     AAsi    G    A        0      0        2 
  16  chr16_13808575     AKia    G    A        0      0        2 
  16  chr16_13808575     AOna    G    A        1      2        2 
  16  chr16_13808575     ASom    G    A        0      0        2 
  16  chr16_13808575     HCab    G    A        0      0        2 
  16  chr16_13808575     HPrz    G    A        0      0        2 
  16  chr16_13808575     ZBoe    G    A        0      0        2 
  16  chr16_13808575     ZGre    G    A        0      0        2 
  16  chr16_13808575     ZHar    G    A        0      0        2 
  16  chr16_13808575   Sample    G    A        0      0        2 
  16  chr16_13811571     AAsi    A    G        0      0        2 
  16  chr16_13811571     AKia    A    G        0      0        2 
  16  chr16_13811571     AOna    A    G        0      0        2 
  16  chr16_13811571     ASom    A    G        0      0        2 
  16  chr16_13811571     HCab    A    G        1      2        2 
  16  chr16_13811571     HPrz    A    G        1      2        2 
  16  chr16_13811571     ZBoe    A    G        0      0        2 
  16  chr16_13811571     ZGre    A    G        0      0        2 
  16  chr16_13811571     ZHar    A    G        0      0        2 
  16  chr16_13811571   Sample    A    G        1      2        2 
  16  chr16_13812039     AAsi    G    A        0      0        2 
  16  chr16_13812039     AKia    G    A        0      0        2 
  16  chr16_13812039     AOna    G    A        0      0        2 
  16  chr16_13812039     ASom    G    A        0      0        2 
  16  chr16_13812039     HCab    G    A        0      0        2 
  16  chr16_13812039     HPrz    G    A        0      0        2 
  16  chr16_13812039     ZBoe    G    A      0.5      1        2 
  16  chr16_13812039     ZGre    G    A        0      0        2 
  16  chr16_13812039     ZHar    G    A        0      0        2 
  16  chr16_13812039   Sample    G    A        0      0        2 
  16  chr16_13824460     AAsi    C    T        0      0        2 
  16  chr16_13824460     AKia    C    T        0      0        2 
  16  chr16_13824460     AOna    C    T        0      0        2 
  16  chr16_13824460     ASom    C    T        0      0        2 
  16  chr16_13824460     HCab    C    T        0      0        2 
  16  chr16_13824460     HPrz    C    T        0      0        2 
  16  chr16_13824460     ZBoe    C    T        1      2        2 
  16  chr16_13824460     ZGre    C    T        0      0        2 
  16  chr16_13824460     ZHar    C    T        0      0        2 
  16  chr16_13824460   Sample    C    T        0      0        2 
  16  chr16_13837269     AAsi    A    G        0      0        2 
  16  chr16_13837269     AKia    A    G        0      0        2 
  16  chr16_13837269     AOna    A    G        0      0        2 
  16  chr16_13837269     ASom    A    G        0      0        2 
  16  chr16_13837269     HCab    A    G        1      2        2 
  16  chr16_13837269     HPrz    A    G        1      2        2 
  16  chr16_13837269     ZBoe    A    G        0      0        2 
  16  chr16_13837269     ZGre    A    G        0      0        2 
  16  chr16_13837269     ZHar    A    G        0      0        2 
  16  chr16_13837269   Sample    A    G        1      2        2 
  16  chr16_13838483     AAsi    A    G        0      0        2 
  16  chr16_13838483     AKia    A    G        0      0        2 
  16  chr16_13838483     AOna    A    G        0      0        2 
  16  chr16_13838483     ASom    A    G        0      0        2 
  16  chr16_13838483     HCab    A    G        0      0        2 
  16  chr16_13838483     HPrz    A    G        0      0        2 
  16  chr16_13838483     ZBoe    A    G        0      0        2 
  16  chr16_13838483     ZGre    A    G        0      0        2 
  16  chr16_13838483     ZHar    A    G      0.5      1        2 
  16  chr16_13838483   Sample    A    G        0      0        2 
  16  chr16_13839405     AAsi    A    G        0      0        2 
  16  chr16_13839405     AKia    A    G        0      0        2 
  16  chr16_13839405     AOna    A    G        0      0        2 
  16  chr16_13839405     ASom    A    G        0      0        2 
  16  chr16_13839405     HCab    A    G      0.5      1        2 
  16  chr16_13839405     HPrz    A    G        0      0        2 
  16  chr16_13839405     ZBoe    A    G        0      0        2 
  16  chr16_13839405     ZGre    A    G        0      0        2 
  16  chr16_13839405     ZHar    A    G        0      0        2 
  16  chr16_13839405   Sample    A    G        0      0        2 
  16  chr16_13841598     AAsi    C    G        0      0        2 
  16  chr16_13841598     AKia    C    G        1      2        2 
  16  chr16_13841598     AOna    C    G        0      0        2 
  16  chr16_13841598     ASom    C    G        0      0        2 
  16  chr16_13841598     HCab    C    G        0      0        2 
  16  chr16_13841598     HPrz    C    G        0      0        2 
  16  chr16_13841598     ZBoe    C    G        0      0        2 
  16  chr16_13841598     ZGre    C    G        0      0        2 
  16  chr16_13841598     ZHar    C    G        0      0        2 
  16  chr16_13841598   Sample    C    G        0      0        2 
  16  chr16_13841896     AAsi    G    A        0      0        2 
  16  chr16_13841896     AKia    G    A        0      0        2 
  16  chr16_13841896     AOna    G    A        0      0        2 
  16  chr16_13841896     ASom    G    A        0      0        2 
  16  chr16_13841896     HCab    G    A        1      2        2 
  16  chr16_13841896     HPrz    G    A        1      2        2 
  16  chr16_13841896     ZBoe    G    A        0      0        2 
  16  chr16_13841896     ZGre    G    A        0      0        2 
  16  chr16_13841896     ZHar    G    A        0      0        2 
  16  chr16_13841896   Sample    G    A        1      2        2 
  16  chr16_13845581     AAsi    A    G        0      0        2 
  16  chr16_13845581     AKia    A    G        0      0        2 
  16  chr16_13845581     AOna    A    G        0      0        2 
  16  chr16_13845581     ASom    A    G        0      0        2 
  16  chr16_13845581     HCab    A    G        0      0        2 
  16  chr16_13845581     HPrz    A    G        0      0        2 
  16  chr16_13845581     ZBoe    A    G        0      0        2 
  16  chr16_13845581     ZGre    A    G        1      2        2 
  16  chr16_13845581     ZHar    A    G        0      0        2 
  16  chr16_13845581   Sample    A    G        0      0        2 
  16  chr16_13853884     AAsi    T    C        0      0        2 
  16  chr16_13853884     AKia    T    C        1      2        2 
  16  chr16_13853884     AOna    T    C        0      0        2 
  16  chr16_13853884     ASom    T    C        0      0        2 
  16  chr16_13853884     HCab    T    C        0      0        2 
  16  chr16_13853884     HPrz    T    C        0      0        2 
  16  chr16_13853884     ZBoe    T    C        0      0        2 
  16  chr16_13853884     ZGre    T    C        0      0        2 
  16  chr16_13853884     ZHar    T    C        0      0        2 
  16  chr16_13853884   Sample    T    C        0      0        2 
  16  chr16_13856937     AAsi    C    G        0      0        2 
  16  chr16_13856937     AKia    C    G        0      0        2 
  16  chr16_13856937     AOna    C    G        0      0        2 
  16  chr16_13856937     ASom    C    G        0      0        2 
  16  chr16_13856937     HCab    C    G        0      0        2 
  16  chr16_13856937     HPrz    C    G        0      0        2 
  16  chr16_13856937     ZBoe    C    G        0      0        2 
  16  chr16_13856937     ZGre    C    G        0      0        2 
  16  chr16_13856937     ZHar    C    G        1      2        2 
  16  chr16_13856937   Sample    C    G        0      0        2 
  16  chr16_13859923     AAsi    G    A        0      0        2 
  16  chr16_13859923     AKia    G    A        0      0        2 
  16  chr16_13859923     AOna    G    A        0      0        2 
  16  chr16_13859923     ASom    G    A        0      0        2 
  16  chr16_13859923     HCab    G    A      0.5      1        2 
  16  chr16_13859923     HPrz    G    A        1      2        2 
  16  chr16_13859923     ZBoe    G    A        0      0        2 
  16  chr16_13859923     ZGre    G    A        0      0        2 
  16  chr16_13859923     ZHar    G    A        0      0        2 
  16  chr16_13859923   Sample    G    A        1      2        2 
  16  chr16_13870415     AAsi    A    C        0      0        2 
  16  chr16_13870415     AKia    A    C        0      0        2 
  16  chr16_13870415     AOna    A    C        0      0        2 
  16  chr16_13870415     ASom    A    C        0      0        2 
  16  chr16_13870415     HCab    A    C        0      0        2 
  16  chr16_13870415     HPrz    A    C        0      0        2 
  16  chr16_13870415     ZBoe    A    C      0.5      1        2 
  16  chr16_13870415     ZGre    A    C        0      0        2 
  16  chr16_13870415     ZHar    A    C        0      0        2 
  16  chr16_13870415   Sample    A    C        0      0        2 
  16  chr16_13870563     AAsi    T    C        1      2        2 
  16  chr16_13870563     AKia    T    C        0      0        2 
  16  chr16_13870563     AOna    T    C        0      0        2 
  16  chr16_13870563     ASom    T    C        1      2        2 
  16  chr16_13870563     HCab    T    C        0      0        2 
  16  chr16_13870563     HPrz    T    C        0      0        2 
  16  chr16_13870563     ZBoe    T    C        0      0        2 
  16  chr16_13870563     ZGre    T    C        0      0        2 
  16  chr16_13870563     ZHar    T    C        0      0        2 
  16  chr16_13870563   Sample    T    C        1      2        2 
  16  chr16_13886597     AAsi    A    T        0      0        2 
  16  chr16_13886597     AKia    A    T        0      0        2 
  16  chr16_13886597     AOna    A    T        0      0        2 
  16  chr16_13886597     ASom    A    T        0      0        2 
  16  chr16_13886597     HCab    A    T        0      0        2 
  16  chr16_13886597     HPrz    A    T        0      0        2 
  16  chr16_13886597     ZBoe    A    T        0      0        2 
  16  chr16_13886597     ZGre    A    T      0.5      1        2 
  16  chr16_13886597     ZHar    A    T        0      0        2 
  16  chr16_13886597   Sample    A    T        0      0        2 
  16  chr16_13904652     AAsi    C    T        0      0        2 
  16  chr16_13904652     AKia    C    T        0      0        2 
  16  chr16_13904652     AOna    C    T        0      0        2 
  16  chr16_13904652     ASom    C    T        0      0        2 
  16  chr16_13904652     HCab    C    T        0      0        2 
  16  chr16_13904652     HPrz    C    T        0      0        2 
  16  chr16_13904652     ZBoe    C    T        0      0        2 
  16  chr16_13904652     ZGre    C    T        1      2        2 
  16  chr16_13904652     ZHar    C    T        0      0        2 
  16  chr16_13904652   Sample    C    T        0      0        2 
  16  chr16_13907572     AAsi    A    T        0      0        2 
  16  chr16_13907572     AKia    A    T        1      2        2 
  16  chr16_13907572     AOna    A    T        0      0        2 
  16  chr16_13907572     ASom    A    T        0      0        2 
  16  chr16_13907572     HCab    A    T        0      0        2 
  16  chr16_13907572     HPrz    A    T        0      0        2 
  16  chr16_13907572     ZBoe    A    T        0      0        2 
  16  chr16_13907572     ZGre    A    T        0      0        2 
  16  chr16_13907572     ZHar    A    T        0      0        2 
  16  chr16_13907572   Sample    A    T        0      0        2 
  16  chr16_13908623     AAsi    A    T        0      0        2 
  16  chr16_13908623     AKia    A    T        0      0        2 
  16  chr16_13908623     AOna    A    T      0.5      1        2 
  16  chr16_13908623     ASom    A    T        0      0        2 
  16  chr16_13908623     HCab    A    T        0      0        2 
  16  chr16_13908623     HPrz    A    T        0      0        2 
  16  chr16_13908623     ZBoe    A    T        0      0        2 
  16  chr16_13908623     ZGre    A    T        0      0        2 
  16  chr16_13908623     ZHar    A    T        0      0        2 
  16  chr16_13908623   Sample    A    T        0      0        2 
  16  chr16_13911589     AAsi    A    C        0      0        2 
  16  chr16_13911589     AKia    A    C        0      0        2 
  16  chr16_13911589     AOna    A    C        0      0        2 
  16  chr16_13911589     ASom    A    C        0      0        2 
  16  chr16_13911589     HCab    A    C      0.5      1        2 
  16  chr16_13911589     HPrz    A    C        1      2        2 
  16  chr16_13911589     ZBoe    A    C        0      0        2 
  16  chr16_13911589     ZGre    A    C        0      0        2 
  16  chr16_13911589     ZHar    A    C        0      0        2 
  16  chr16_13911589   Sample    A    C        0      0        2 
  16  chr16_13913242     AAsi    G    A        0      0        2 
  16  chr16_13913242     AKia    G    A        0      0        2 
  16  chr16_13913242     AOna    G    A        0      0        2 
  16  chr16_13913242     ASom    G    A        0      0        2 
  16  chr16_13913242     HCab    G    A      0.5      1        2 
  16  chr16_13913242     HPrz    G    A        0      0        2 
  16  chr16_13913242     ZBoe    G    A        0      0        2 
  16  chr16_13913242     ZGre    G    A        0      0        2 
  16  chr16_13913242     ZHar    G    A        0      0        2 
  16  chr16_13913242   Sample    G    A        1      2        2 
  16  chr16_13923117     AAsi    A    G        0      0        2 
  16  chr16_13923117     AKia    A    G        0      0        2 
  16  chr16_13923117     AOna    A    G        0      0        2 
  16  chr16_13923117     ASom    A    G        0      0        2 
  16  chr16_13923117     HCab    A    G        0      0        2 
  16  chr16_13923117     HPrz    A    G        0      0        2 
  16  chr16_13923117     ZBoe    A    G        0      0        2 
  16  chr16_13923117     ZGre    A    G        0      0        2 
  16  chr16_13923117     ZHar    A    G        1      2        2 
  16  chr16_13923117   Sample    A    G        0      0        2 
  16  chr16_13925103     AAsi    G    A        0      0        2 
  16  chr16_13925103     AKia    G    A        0      0        2 
  16  chr16_13925103     AOna    G    A        0      0        2 
  16  chr16_13925103     ASom    G    A        0      0        2 
  16  chr16_13925103     HCab    G    A        0      0        2 
  16  chr16_13925103     HPrz    G    A        0      0        2 
  16  chr16_13925103     ZBoe    G    A        1      2        2 
  16  chr16_13925103     ZGre    G    A        0      0        2 
  16  chr16_13925103     ZHar    G    A        0      0        2 
  16  chr16_13925103   Sample    G    A        0      0        2 
  16  chr16_13925176     AAsi    A    G        0      0        2 
  16  chr16_13925176     AKia    A    G      0.5      1        2 
  16  chr16_13925176     AOna    A    G        0      0        2 
  16  chr16_13925176     ASom    A    G        0      0        2 
  16  chr16_13925176     HCab    A    G        0      0        2 
  16  chr16_13925176     HPrz    A    G        0      0        2 
  16  chr16_13925176     ZBoe    A    G        0      0        2 
  16  chr16_13925176     ZGre    A    G        0      0        2 
  16  chr16_13925176     ZHar    A    G        0      0        2 
  16  chr16_13925176   Sample    A    G        0      0        2 
  16  chr16_13932159     AAsi    G    A        0      0        2 
  16  chr16_13932159     AKia    G    A        0      0        2 
  16  chr16_13932159     AOna    G    A        0      0        2 
  16  chr16_13932159     ASom    G    A        0      0        2 
  16  chr16_13932159     HCab    G    A        1      2        2 
  16  chr16_13932159     HPrz    G    A        1      2        2 
  16  chr16_13932159     ZBoe    G    A        0      0        2 
  16  chr16_13932159     ZGre    G    A        0      0        2 
  16  chr16_13932159     ZHar    G    A        0      0        2 
  16  chr16_13932159   Sample    G    A        1      2        2 
  16  chr16_13936882     AAsi    T    A        0      0        2 
  16  chr16_13936882     AKia    T    A        0      0        2 
  16  chr16_13936882     AOna    T    A        0      0        2 
  16  chr16_13936882     ASom    T    A        0      0        2 
  16  chr16_13936882     HCab    T    A        0      0        2 
  16  chr16_13936882     HPrz    T    A        0      0        2 
  16  chr16_13936882     ZBoe    T    A        0      0        2 
  16  chr16_13936882     ZGre    T    A      0.5      1        2 
  16  chr16_13936882     ZHar    T    A        0      0        2 
  16  chr16_13936882   Sample    T    A        0      0        2 
  16  chr16_13939945     AAsi    T    C        0      0        2 
  16  chr16_13939945     AKia    T    C        0      0        2 
  16  chr16_13939945     AOna    T    C        0      0        2 
  16  chr16_13939945     ASom    T    C        0      0        2 
  16  chr16_13939945     HCab    T    C        1      2        2 
  16  chr16_13939945     HPrz    T    C        1      2        2 
  16  chr16_13939945     ZBoe    T    C        0      0        2 
  16  chr16_13939945     ZGre    T    C        0      0        2 
  16  chr16_13939945     ZHar    T    C        0      0        2 
  16  chr16_13939945   Sample    T    C        1      2        2 
  16  chr16_13942124     AAsi    C    T        0      0        2 
  16  chr16_13942124     AKia    C    T        0      0        2 
  16  chr16_13942124     AOna    C    T        0      0        2 
  16  chr16_13942124     ASom    C    T        0      0        2 
  16  chr16_13942124     HCab    C    T        1      2        2 
  16  chr16_13942124     HPrz    C    T        1      2        2 
  16  chr16_13942124     ZBoe    C    T        0      0        2 
  16  chr16_13942124     ZGre    C    T        0      0        2 
  16  chr16_13942124     ZHar    C    T        0      0        2 
  16  chr16_13942124   Sample    C    T        1      2        2 
  16  chr16_13953470     AAsi    T    C      0.5      1        2 
  16  chr16_13953470     AKia    T    C        0      0        2 
  16  chr16_13953470     AOna    T    C        0      0        2 
  16  chr16_13953470     ASom    T    C        1      2        2 
  16  chr16_13953470     HCab    T    C      0.5      1        2 
  16  chr16_13953470     HPrz    T    C        0      0        2 
  16  chr16_13953470     ZBoe    T    C        0      0        2 
  16  chr16_13953470     ZGre    T    C        0      0        2 
  16  chr16_13953470     ZHar    T    C        0      0        2 
  16  chr16_13953470   Sample    T    C        0      0        2 
  16  chr16_13963763     AAsi    C    T        0      0        2 
  16  chr16_13963763     AKia    C    T        0      0        2 
  16  chr16_13963763     AOna    C    T        0      0        2 
  16  chr16_13963763     ASom    C    T        0      0        2 
  16  chr16_13963763     HCab    C    T      0.5      1        2 
  16  chr16_13963763     HPrz    C    T      0.5      1        2 
  16  chr16_13963763     ZBoe    C    T        0      0        2 
  16  chr16_13963763     ZGre    C    T        0      0        2 
  16  chr16_13963763     ZHar    C    T        0      0        2 
  16  chr16_13963763   Sample    C    T        0      0        2 
  16  chr16_13966217     AAsi    C    T        0      0        2 
  16  chr16_13966217     AKia    C    T      0.5      1        2 
  16  chr16_13966217     AOna    C    T        0      0        2 
  16  chr16_13966217     ASom    C    T        0      0        2 
  16  chr16_13966217     HCab    C    T        0      0        2 
  16  chr16_13966217     HPrz    C    T        0      0        2 
  16  chr16_13966217     ZBoe    C    T        0      0        2 
  16  chr16_13966217     ZGre    C    T        0      0        2 
  16  chr16_13966217     ZHar    C    T        0      0        2 
  16  chr16_13966217   Sample    C    T        0      0        2 
  16  chr16_13969218     AAsi    A    T        0      0        2 
  16  chr16_13969218     AKia    A    T        0      0        2 
  16  chr16_13969218     AOna    A    T        0      0        2 
  16  chr16_13969218     ASom    A    T        1      2        2 
  16  chr16_13969218     HCab    A    T        0      0        2 
  16  chr16_13969218     HPrz    A    T        0      0        2 
  16  chr16_13969218     ZBoe    A    T        0      0        2 
  16  chr16_13969218     ZGre    A    T        0      0        2 
  16  chr16_13969218     ZHar    A    T        0      0        2 
  16  chr16_13969218   Sample    A    T        0      0        2 
  16  chr16_13974344     AAsi    T    C        0      0        2 
  16  chr16_13974344     AKia    T    C        0      0        2 
  16  chr16_13974344     AOna    T    C        0      0        2 
  16  chr16_13974344     ASom    T    C        1      2        2 
  16  chr16_13974344     HCab    T    C        0      0        2 
  16  chr16_13974344     HPrz    T    C        0      0        2 
  16  chr16_13974344     ZBoe    T    C        0      0        2 
  16  chr16_13974344     ZGre    T    C        0      0        2 
  16  chr16_13974344     ZHar    T    C        0      0        2 
  16  chr16_13974344   Sample    T    C        0      0        2 
  16  chr16_13976591     AAsi    G    A        0      0        2 
  16  chr16_13976591     AKia    G    A        0      0        2 
  16  chr16_13976591     AOna    G    A        0      0        2 
  16  chr16_13976591     ASom    G    A        0      0        2 
  16  chr16_13976591     HCab    G    A        1      2        2 
  16  chr16_13976591     HPrz    G    A        1      2        2 
  16  chr16_13976591     ZBoe    G    A        0      0        2 
  16  chr16_13976591     ZGre    G    A        0      0        2 
  16  chr16_13976591     ZHar    G    A        0      0        2 
  16  chr16_13976591   Sample    G    A        1      2        2 
  16  chr16_13979876     AAsi    G    A        0      0        2 
  16  chr16_13979876     AKia    G    A        0      0        2 
  16  chr16_13979876     AOna    G    A        0      0        2 
  16  chr16_13979876     ASom    G    A        0      0        2 
  16  chr16_13979876     HCab    G    A        0      0        2 
  16  chr16_13979876     HPrz    G    A        0      0        2 
  16  chr16_13979876     ZBoe    G    A        1      2        2 
  16  chr16_13979876     ZGre    G    A        0      0        2 
  16  chr16_13979876     ZHar    G    A        0      0        2 
  16  chr16_13979876   Sample    G    A        0      0        2 
  16  chr16_14003497     AAsi    G    A        0      0        2 
  16  chr16_14003497     AKia    G    A        0      0        2 
  16  chr16_14003497     AOna    G    A        0      0        2 
  16  chr16_14003497     ASom    G    A        0      0        2 
  16  chr16_14003497     HCab    G    A        1      2        2 
  16  chr16_14003497     HPrz    G    A        1      2        2 
  16  chr16_14003497     ZBoe    G    A        0      0        2 
  16  chr16_14003497     ZGre    G    A        0      0        2 
  16  chr16_14003497     ZHar    G    A        0      0        2 
  16  chr16_14003497   Sample    G    A        1      2        2 
  16  chr16_14004849     AAsi    G    C        0      0        2 
  16  chr16_14004849     AKia    G    C        0      0        2 
  16  chr16_14004849     AOna    G    C        0      0        2 
  16  chr16_14004849     ASom    G    C        0      0        2 
  16  chr16_14004849     HCab    G    C        1      2        2 
  16  chr16_14004849     HPrz    G    C        1      2        2 
  16  chr16_14004849     ZBoe    G    C        0      0        2 
  16  chr16_14004849     ZGre    G    C        0      0        2 
  16  chr16_14004849     ZHar    G    C        0      0        2 
  16  chr16_14004849   Sample    G    C        1      2        2 
  16  chr16_14005834     AAsi    A    G        0      0        2 
  16  chr16_14005834     AKia    A    G        0      0        2 
  16  chr16_14005834     AOna    A    G      0.5      1        2 
  16  chr16_14005834     ASom    A    G        0      0        2 
  16  chr16_14005834     HCab    A    G        0      0        2 
  16  chr16_14005834     HPrz    A    G        0      0        2 
  16  chr16_14005834     ZBoe    A    G        0      0        2 
  16  chr16_14005834     ZGre    A    G        0      0        2 
  16  chr16_14005834     ZHar    A    G        1      2        2 
  16  chr16_14005834   Sample    A    G        0      0        2 
  16  chr16_14009571     AAsi    C    A        1      2        2 
  16  chr16_14009571     AKia    C    A        0      0        2 
  16  chr16_14009571     AOna    C    A        0      0        2 
  16  chr16_14009571     ASom    C    A        0      0        2 
  16  chr16_14009571     HCab    C    A        0      0        2 
  16  chr16_14009571     HPrz    C    A        0      0        2 
  16  chr16_14009571     ZBoe    C    A        0      0        2 
  16  chr16_14009571     ZGre    C    A        0      0        2 
  16  chr16_14009571     ZHar    C    A        0      0        2 
  16  chr16_14009571   Sample    C    A        0      0        2 
  16  chr16_14012453     AAsi    G    A        1      2        2 
  16  chr16_14012453     AKia    G    A        0      0        2 
  16  chr16_14012453     AOna    G    A        0      0        2 
  16  chr16_14012453     ASom    G    A        1      2        2 
  16  chr16_14012453     HCab    G    A        0      0        2 
  16  chr16_14012453     HPrz    G    A        0      0        2 
  16  chr16_14012453     ZBoe    G    A        0      0        2 
  16  chr16_14012453     ZGre    G    A        0      0        2 
  16  chr16_14012453     ZHar    G    A        0      0        2 
  16  chr16_14012453   Sample    G    A        0      0        2 
  16  chr16_14014896     AAsi    C    A        0      0        2 
  16  chr16_14014896     AKia    C    A        0      0        2 
  16  chr16_14014896     AOna    C    A        0      0        2 
  16  chr16_14014896     ASom    C    A        0      0        2 
  16  chr16_14014896     HCab    C    A        1      2        2 
  16  chr16_14014896     HPrz    C    A        1      2        2 
  16  chr16_14014896     ZBoe    C    A        0      0        2 
  16  chr16_14014896     ZGre    C    A        0      0        2 
  16  chr16_14014896     ZHar    C    A        0      0        2 
  16  chr16_14014896   Sample    C    A        1      2        2 
  16  chr16_14015705     AAsi    T    C        1      2        2 
  16  chr16_14015705     AKia    T    C        0      0        2 
  16  chr16_14015705     AOna    T    C        0      0        2 
  16  chr16_14015705     ASom    T    C        1      2        2 
  16  chr16_14015705     HCab    T    C        0      0        2 
  16  chr16_14015705     HPrz    T    C        0      0        2 
  16  chr16_14015705     ZBoe    T    C        0      0        2 
  16  chr16_14015705     ZGre    T    C        0      0        2 
  16  chr16_14015705     ZHar    T    C        0      0        2 
  16  chr16_14015705   Sample    T    C        0      0        2 
  16  chr16_14019100     AAsi    C    G        0      0        2 
  16  chr16_14019100     AKia    C    G        0      0        2 
  16  chr16_14019100     AOna    C    G        0      0        2 
  16  chr16_14019100     ASom    C    G        0      0        2 
  16  chr16_14019100     HCab    C    G        0      0        2 
  16  chr16_14019100     HPrz    C    G        0      0        2 
  16  chr16_14019100     ZBoe    C    G      0.5      1        2 
  16  chr16_14019100     ZGre    C    G        0      0        2 
  16  chr16_14019100     ZHar    C    G        0      0        2 
  16  chr16_14019100   Sample    C    G        0      0        2 
  16  chr16_14030881     AAsi    T    C        0      0        2 
  16  chr16_14030881     AKia    T    C        0      0        2 
  16  chr16_14030881     AOna    T    C        0      0        2 
  16  chr16_14030881     ASom    T    C        0      0        2 
  16  chr16_14030881     HCab    T    C        0      0        2 
  16  chr16_14030881     HPrz    T    C        0      0        2 
  16  chr16_14030881     ZBoe    T    C        0      0        2 
  16  chr16_14030881     ZGre    T    C        1      2        2 
  16  chr16_14030881     ZHar    T    C        0      0        2 
  16  chr16_14030881   Sample    T    C        0      0        2 
  16  chr16_14030903     AAsi    C    T        0      0        2 
  16  chr16_14030903     AKia    C    T        0      0        2 
  16  chr16_14030903     AOna    C    T        0      0        2 
  16  chr16_14030903     ASom    C    T        0      0        2 
  16  chr16_14030903     HCab    C    T        1      2        2 
  16  chr16_14030903     HPrz    C    T        1      2        2 
  16  chr16_14030903     ZBoe    C    T        0      0        2 
  16  chr16_14030903     ZGre    C    T        0      0        2 
  16  chr16_14030903     ZHar    C    T        0      0        2 
  16  chr16_14030903   Sample    C    T        1      2        2 
  16  chr16_14034475     AAsi    T    C        0      0        2 
  16  chr16_14034475     AKia    T    C        0      0        2 
  16  chr16_14034475     AOna    T    C        0      0        2 
  16  chr16_14034475     ASom    T    C        0      0        2 
  16  chr16_14034475     HCab    T    C        1      2        2 
  16  chr16_14034475     HPrz    T    C        1      2        2 
  16  chr16_14034475     ZBoe    T    C        0      0        2 
  16  chr16_14034475     ZGre    T    C        0      0        2 
  16  chr16_14034475     ZHar    T    C        0      0        2 
  16  chr16_14034475   Sample    T    C        1      2        2 
  16  chr16_14041644     AAsi    T    C        0      0        2 
  16  chr16_14041644     AKia    T    C        0      0        2 
  16  chr16_14041644     AOna    T    C      0.5      1        2 
  16  chr16_14041644     ASom    T    C        0      0        2 
  16  chr16_14041644     HCab    T    C        0      0        2 
  16  chr16_14041644     HPrz    T    C        0      0        2 
  16  chr16_14041644     ZBoe    T    C        0      0        2 
  16  chr16_14041644     ZGre    T    C        0      0        2 
  16  chr16_14041644     ZHar    T    C        0      0        2 
  16  chr16_14041644   Sample    T    C        0      0        2 
  16  chr16_14048590     AAsi    G    C        0      0        2 
  16  chr16_14048590     AKia    G    C        0      0        2 
  16  chr16_14048590     AOna    G    C        0      0        2 
  16  chr16_14048590     ASom    G    C        0      0        2 
  16  chr16_14048590     HCab    G    C        0      0        2 
  16  chr16_14048590     HPrz    G    C        0      0        2 
  16  chr16_14048590     ZBoe    G    C        0      0        2 
  16  chr16_14048590     ZGre    G    C      0.5      1        2 
  16  chr16_14048590     ZHar    G    C        0      0        2 
  16  chr16_14048590   Sample    G    C        0      0        2 
  16  chr16_14068825     AAsi    A    G        0      0        2 
  16  chr16_14068825     AKia    A    G        0      0        2 
  16  chr16_14068825     AOna    A    G        0      0        2 
  16  chr16_14068825     ASom    A    G        0      0        2 
  16  chr16_14068825     HCab    A    G        0      0        2 
  16  chr16_14068825     HPrz    A    G        0      0        2 
  16  chr16_14068825     ZBoe    A    G        0      0        2 
  16  chr16_14068825     ZGre    A    G        0      0        2 
  16  chr16_14068825     ZHar    A    G      0.5      1        2 
  16  chr16_14068825   Sample    A    G        0      0        2 
  16  chr16_14069824     AAsi    T    A        0      0        2 
  16  chr16_14069824     AKia    T    A        0      0        2 
  16  chr16_14069824     AOna    T    A        0      0        2 
  16  chr16_14069824     ASom    T    A        0      0        2 
  16  chr16_14069824     HCab    T    A      0.5      1        2 
  16  chr16_14069824     HPrz    T    A        0      0        2 
  16  chr16_14069824     ZBoe    T    A        0      0        2 
  16  chr16_14069824     ZGre    T    A        0      0        2 
  16  chr16_14069824     ZHar    T    A        0      0        2 
  16  chr16_14069824   Sample    T    A        0      0        2 
  16  chr16_14072261     AAsi    C    T        0      0        2 
  16  chr16_14072261     AKia    C    T        0      0        2 
  16  chr16_14072261     AOna    C    T        0      0        2 
  16  chr16_14072261     ASom    C    T        0      0        2 
  16  chr16_14072261     HCab    C    T        1      2        2 
  16  chr16_14072261     HPrz    C    T        1      2        2 
  16  chr16_14072261     ZBoe    C    T        0      0        2 
  16  chr16_14072261     ZGre    C    T        0      0        2 
  16  chr16_14072261     ZHar    C    T        0      0        2 
  16  chr16_14072261   Sample    C    T        1      2        2 
  16  chr16_14079075     AAsi    G    A        0      0        2 
  16  chr16_14079075     AKia    G    A        0      0        2 
  16  chr16_14079075     AOna    G    A        0      0        2 
  16  chr16_14079075     ASom    G    A        0      0        2 
  16  chr16_14079075     HCab    G    A        0      0        2 
  16  chr16_14079075     HPrz    G    A        0      0        2 
  16  chr16_14079075     ZBoe    G    A        0      0        2 
  16  chr16_14079075     ZGre    G    A      0.5      1        2 
  16  chr16_14079075     ZHar    G    A        0      0        2 
  16  chr16_14079075   Sample    G    A        0      0        2 
  16  chr16_14090247     AAsi    A    G        0      0        2 
  16  chr16_14090247     AKia    A    G        0      0        2 
  16  chr16_14090247     AOna    A    G        0      0        2 
  16  chr16_14090247     ASom    A    G        0      0        2 
  16  chr16_14090247     HCab    A    G      0.5      1        2 
  16  chr16_14090247     HPrz    A    G        0      0        2 
  16  chr16_14090247     ZBoe    A    G        0      0        2 
  16  chr16_14090247     ZGre    A    G        0      0        2 
  16  chr16_14090247     ZHar    A    G        0      0        2 
  16  chr16_14090247   Sample    A    G        0      0        2 
  16  chr16_14093140     AAsi    C    A        0      0        2 
  16  chr16_14093140     AKia    C    A        0      0        2 
  16  chr16_14093140     AOna    C    A        0      0        2 
  16  chr16_14093140     ASom    C    A        0      0        2 
  16  chr16_14093140     HCab    C    A        0      0        2 
  16  chr16_14093140     HPrz    C    A        0      0        2 
  16  chr16_14093140     ZBoe    C    A        1      2        2 
  16  chr16_14093140     ZGre    C    A        0      0        2 
  16  chr16_14093140     ZHar    C    A        0      0        2 
  16  chr16_14093140   Sample    C    A        0      0        2 
  16  chr16_14094412     AAsi    G    C        0      0        2 
  16  chr16_14094412     AKia    G    C        0      0        2 
  16  chr16_14094412     AOna    G    C        0      0        2 
  16  chr16_14094412     ASom    G    C        0      0        2 
  16  chr16_14094412     HCab    G    C      0.5      1        2 
  16  chr16_14094412     HPrz    G    C        0      0        2 
  16  chr16_14094412     ZBoe    G    C        0      0        2 
  16  chr16_14094412     ZGre    G    C        0      0        2 
  16  chr16_14094412     ZHar    G    C        0      0        2 
  16  chr16_14094412   Sample    G    C        0      0        2 
  16  chr16_14101499     AAsi    T    G        0      0        2 
  16  chr16_14101499     AKia    T    G        0      0        2 
  16  chr16_14101499     AOna    T    G        0      0        2 
  16  chr16_14101499     ASom    T    G        0      0        2 
  16  chr16_14101499     HCab    T    G      0.5      1        2 
  16  chr16_14101499     HPrz    T    G      0.5      1        2 
  16  chr16_14101499     ZBoe    T    G        0      0        2 
  16  chr16_14101499     ZGre    T    G        0      0        2 
  16  chr16_14101499     ZHar    T    G        0      0        2 
  16  chr16_14101499   Sample    T    G        0      0        2 
  16  chr16_14102604     AAsi    A    G        0      0        2 
  16  chr16_14102604     AKia    A    G        0      0        2 
  16  chr16_14102604     AOna    A    G        0      0        2 
  16  chr16_14102604     ASom    A    G        0      0        2 
  16  chr16_14102604     HCab    A    G        0      0        2 
  16  chr16_14102604     HPrz    A    G        0      0        2 
  16  chr16_14102604     ZBoe    A    G        0      0        2 
  16  chr16_14102604     ZGre    A    G      0.5      1        2 
  16  chr16_14102604     ZHar    A    G        0      0        2 
  16  chr16_14102604   Sample    A    G        0      0        2 
  16  chr16_14106640     AAsi    C    T        0      0        2 
  16  chr16_14106640     AKia    C    T        0      0        2 
  16  chr16_14106640     AOna    C    T        0      0        2 
  16  chr16_14106640     ASom    C    T        0      0        2 
  16  chr16_14106640     HCab    C    T        1      2        2 
  16  chr16_14106640     HPrz    C    T      0.5      1        2 
  16  chr16_14106640     ZBoe    C    T        0      0        2 
  16  chr16_14106640     ZGre    C    T        0      0        2 
  16  chr16_14106640     ZHar    C    T        0      0        2 
  16  chr16_14106640   Sample    C    T        0      0        2 
  16  chr16_14108853     AAsi    T    C      0.5      1        2 
  16  chr16_14108853     AKia    T    C        0      0        2 
  16  chr16_14108853     AOna    T    C        0      0        2 
  16  chr16_14108853     ASom    T    C        0      0        2 
  16  chr16_14108853     HCab    T    C        0      0        2 
  16  chr16_14108853     HPrz    T    C        0      0        2 
  16  chr16_14108853     ZBoe    T    C        0      0        2 
  16  chr16_14108853     ZGre    T    C        0      0        2 
  16  chr16_14108853     ZHar    T    C        0      0        2 
  16  chr16_14108853   Sample    T    C        0      0        2 
  16  chr16_14117155     AAsi    C    T      0.5      1        2 
  16  chr16_14117155     AKia    C    T        0      0        2 
  16  chr16_14117155     AOna    C    T        0      0        2 
  16  chr16_14117155     ASom    C    T        0      0        2 
  16  chr16_14117155     HCab    C    T        0      0        2 
  16  chr16_14117155     HPrz    C    T        0      0        2 
  16  chr16_14117155     ZBoe    C    T        0      0        2 
  16  chr16_14117155     ZGre    C    T        0      0        2 
  16  chr16_14117155     ZHar    C    T        0      0        2 
  16  chr16_14117155   Sample    C    T        0      0        2 
  16  chr16_14122559     AAsi    C    T        0      0        2 
  16  chr16_14122559     AKia    C    T        0      0        2 
  16  chr16_14122559     AOna    C    T        0      0        2 
  16  chr16_14122559     ASom    C    T        0      0        2 
  16  chr16_14122559     HCab    C    T        0      0        2 
  16  chr16_14122559     HPrz    C    T        0      0        2 
  16  chr16_14122559     ZBoe    C    T        0      0        2 
  16  chr16_14122559     ZGre    C    T      0.5      1        2 
  16  chr16_14122559     ZHar    C    T        0      0        2 
  16  chr16_14122559   Sample    C    T        0      0        2 
  16  chr16_14140400     AAsi    G    A        0      0        2 
  16  chr16_14140400     AKia    G    A        0      0        2 
  16  chr16_14140400     AOna    G    A        0      0        2 
  16  chr16_14140400     ASom    G    A        0      0        2 
  16  chr16_14140400     HCab    G    A        0      0        2 
  16  chr16_14140400     HPrz    G    A        0      0        2 
  16  chr16_14140400     ZBoe    G    A      0.5      1        2 
  16  chr16_14140400     ZGre    G    A        0      0        2 
  16  chr16_14140400     ZHar    G    A        0      0        2 
  16  chr16_14140400   Sample    G    A        0      0        2 
  16  chr16_14141558     AAsi    C    T        0      0        2 
  16  chr16_14141558     AKia    C    T        0      0        2 
  16  chr16_14141558     AOna    C    T        0      0        2 
  16  chr16_14141558     ASom    C    T        0      0        2 
  16  chr16_14141558     HCab    C    T        0      0        2 
  16  chr16_14141558     HPrz    C    T        0      0        2 
  16  chr16_14141558     ZBoe    C    T      0.5      1        2 
  16  chr16_14141558     ZGre    C    T        0      0        2 
  16  chr16_14141558     ZHar    C    T        0      0        2 
  16  chr16_14141558   Sample    C    T        0      0        2 
  16  chr16_14141862     AAsi    T    C      0.5      1        2 
  16  chr16_14141862     AKia    T    C        0      0        2 
  16  chr16_14141862     AOna    T    C        0      0        2 
  16  chr16_14141862     ASom    T    C        0      0        2 
  16  chr16_14141862     HCab    T    C        0      0        2 
  16  chr16_14141862     HPrz    T    C        0      0        2 
  16  chr16_14141862     ZBoe    T    C        0      0        2 
  16  chr16_14141862     ZGre    T    C        0      0        2 
  16  chr16_14141862     ZHar    T    C        0      0        2 
  16  chr16_14141862   Sample    T    C        0      0        2 
  16  chr16_14142922     AAsi    T    A        0      0        2 
  16  chr16_14142922     AKia    T    A        0      0        2 
  16  chr16_14142922     AOna    T    A        0      0        2 
  16  chr16_14142922     ASom    T    A        0      0        2 
  16  chr16_14142922     HCab    T    A        1      2        2 
  16  chr16_14142922     HPrz    T    A        1      2        2 
  16  chr16_14142922     ZBoe    T    A        0      0        2 
  16  chr16_14142922     ZGre    T    A        0      0        2 
  16  chr16_14142922     ZHar    T    A        0      0        2 
  16  chr16_14142922   Sample    T    A        1      2        2 
  16  chr16_14149192     AAsi    T    C        0      0        2 
  16  chr16_14149192     AKia    T    C        0      0        2 
  16  chr16_14149192     AOna    T    C      0.5      1        2 
  16  chr16_14149192     ASom    T    C        0      0        2 
  16  chr16_14149192     HCab    T    C        0      0        2 
  16  chr16_14149192     HPrz    T    C        0      0        2 
  16  chr16_14149192     ZBoe    T    C        0      0        2 
  16  chr16_14149192     ZGre    T    C      0.5      1        2 
  16  chr16_14149192     ZHar    T    C        0      0        2 
  16  chr16_14149192   Sample    T    C        0      0        2 
  16  chr16_14149470     AAsi    T    C        0      0        2 
  16  chr16_14149470     AKia    T    C        0      0        2 
  16  chr16_14149470     AOna    T    C        0      0        2 
  16  chr16_14149470     ASom    T    C        0      0        2 
  16  chr16_14149470     HCab    T    C        1      2        2 
  16  chr16_14149470     HPrz    T    C        1      2        2 
  16  chr16_14149470     ZBoe    T    C        0      0        2 
  16  chr16_14149470     ZGre    T    C        0      0        2 
  16  chr16_14149470     ZHar    T    C        0      0        2 
  16  chr16_14149470   Sample    T    C        1      2        2 
  16  chr16_14150589     AAsi    A    G        0      0        2 
  16  chr16_14150589     AKia    A    G        0      0        2 
  16  chr16_14150589     AOna    A    G        0      0        2 
  16  chr16_14150589     ASom    A    G        0      0        2 
  16  chr16_14150589     HCab    A    G        0      0        2 
  16  chr16_14150589     HPrz    A    G      0.5      1        2 
  16  chr16_14150589     ZBoe    A    G        0      0        2 
  16  chr16_14150589     ZGre    A    G        0      0        2 
  16  chr16_14150589     ZHar    A    G        0      0        2 
  16  chr16_14150589   Sample    A    G        0      0        2 
  16  chr16_14156833     AAsi    C    T        1      2        2 
  16  chr16_14156833     AKia    C    T        0      0        2 
  16  chr16_14156833     AOna    C    T        0      0        2 
  16  chr16_14156833     ASom    C    T        1      2        2 
  16  chr16_14156833     HCab    C    T        0      0        2 
  16  chr16_14156833     HPrz    C    T        0      0        2 
  16  chr16_14156833     ZBoe    C    T        0      0        2 
  16  chr16_14156833     ZGre    C    T        1      2        2 
  16  chr16_14156833     ZHar    C    T        1      2        2 
  16  chr16_14156833   Sample    C    T        0      0        2 
  16  chr16_14162080     AAsi    T    C        0      0        2 
  16  chr16_14162080     AKia    T    C        0      0        2 
  16  chr16_14162080     AOna    T    C      0.5      1        2 
  16  chr16_14162080     ASom    T    C        0      0        2 
  16  chr16_14162080     HCab    T    C        0      0        2 
  16  chr16_14162080     HPrz    T    C        0      0        2 
  16  chr16_14162080     ZBoe    T    C        0      0        2 
  16  chr16_14162080     ZGre    T    C        0      0        2 
  16  chr16_14162080     ZHar    T    C        0      0        2 
  16  chr16_14162080   Sample    T    C        0      0        2 
  16  chr16_14163465     AAsi    T    G        0      0        2 
  16  chr16_14163465     AKia    T    G        1      2        2 
  16  chr16_14163465     AOna    T    G      0.5      1        2 
  16  chr16_14163465     ASom    T    G        0      0        2 
  16  chr16_14163465     HCab    T    G        0      0        2 
  16  chr16_14163465     HPrz    T    G        0      0        2 
  16  chr16_14163465     ZBoe    T    G        0      0        2 
  16  chr16_14163465     ZGre    T    G        0      0        2 
  16  chr16_14163465     ZHar    T    G        0      0        2 
  16  chr16_14163465   Sample    T    G        0      0        2 
  16  chr16_14169050     AAsi    T    G        0      0        2 
  16  chr16_14169050     AKia    T    G        0      0        2 
  16  chr16_14169050     AOna    T    G        0      0        2 
  16  chr16_14169050     ASom    T    G        0      0        2 
  16  chr16_14169050     HCab    T    G      0.5      1        2 
  16  chr16_14169050     HPrz    T    G        0      0        2 
  16  chr16_14169050     ZBoe    T    G        0      0        2 
  16  chr16_14169050     ZGre    T    G        0      0        2 
  16  chr16_14169050     ZHar    T    G        0      0        2 
  16  chr16_14169050   Sample    T    G        0      0        2 
  16  chr16_14173923     AAsi    C    A        0      0        2 
  16  chr16_14173923     AKia    C    A        0      0        2 
  16  chr16_14173923     AOna    C    A        1      2        2 
  16  chr16_14173923     ASom    C    A        0      0        2 
  16  chr16_14173923     HCab    C    A        0      0        2 
  16  chr16_14173923     HPrz    C    A        0      0        2 
  16  chr16_14173923     ZBoe    C    A        0      0        2 
  16  chr16_14173923     ZGre    C    A        0      0        2 
  16  chr16_14173923     ZHar    C    A        0      0        2 
  16  chr16_14173923   Sample    C    A        0      0        2 
  16  chr16_14188213     AAsi    G    T        0      0        2 
  16  chr16_14188213     AKia    G    T        0      0        2 
  16  chr16_14188213     AOna    G    T        0      0        2 
  16  chr16_14188213     ASom    G    T      0.5      1        2 
  16  chr16_14188213     HCab    G    T        0      0        2 
  16  chr16_14188213     HPrz    G    T        0      0        2 
  16  chr16_14188213     ZBoe    G    T        0      0        2 
  16  chr16_14188213     ZGre    G    T        0      0        2 
  16  chr16_14188213     ZHar    G    T        0      0        2 
  16  chr16_14188213   Sample    G    T        0      0        2 
  16  chr16_14189098     AAsi    A    C        0      0        2 
  16  chr16_14189098     AKia    A    C        0      0        2 
  16  chr16_14189098     AOna    A    C        0      0        2 
  16  chr16_14189098     ASom    A    C        0      0        2 
  16  chr16_14189098     HCab    A    C      0.5      1        2 
  16  chr16_14189098     HPrz    A    C        0      0        2 
  16  chr16_14189098     ZBoe    A    C        0      0        2 
  16  chr16_14189098     ZGre    A    C        0      0        2 
  16  chr16_14189098     ZHar    A    C        0      0        2 
  16  chr16_14189098   Sample    A    C        0      0        2 
  16  chr16_14189792     AAsi    A    C        0      0        2 
  16  chr16_14189792     AKia    A    C        0      0        2 
  16  chr16_14189792     AOna    A    C        0      0        2 
  16  chr16_14189792     ASom    A    C        0      0        2 
  16  chr16_14189792     HCab    A    C      0.5      1        2 
  16  chr16_14189792     HPrz    A    C        0      0        2 
  16  chr16_14189792     ZBoe    A    C        0      0        2 
  16  chr16_14189792     ZGre    A    C        0      0        2 
  16  chr16_14189792     ZHar    A    C        0      0        2 
  16  chr16_14189792   Sample    A    C        1      2        2 
  16  chr16_14197727     AAsi    T    A        0      0        2 
  16  chr16_14197727     AKia    T    A        0      0        2 
  16  chr16_14197727     AOna    T    A        0      0        2 
  16  chr16_14197727     ASom    T    A        0      0        2 
  16  chr16_14197727     HCab    T    A      0.5      1        2 
  16  chr16_14197727     HPrz    T    A        1      2        2 
  16  chr16_14197727     ZBoe    T    A        0      0        2 
  16  chr16_14197727     ZGre    T    A        0      0        2 
  16  chr16_14197727     ZHar    T    A        0      0        2 
  16  chr16_14197727   Sample    T    A        1      2        2 
  16  chr16_14200029     AAsi    C    T        0      0        2 
  16  chr16_14200029     AKia    C    T        0      0        2 
  16  chr16_14200029     AOna    C    T        0      0        2 
  16  chr16_14200029     ASom    C    T        0      0        2 
  16  chr16_14200029     HCab    C    T      0.5      1        2 
  16  chr16_14200029     HPrz    C    T        0      0        2 
  16  chr16_14200029     ZBoe    C    T        0      0        2 
  16  chr16_14200029     ZGre    C    T        0      0        2 
  16  chr16_14200029     ZHar    C    T        0      0        2 
  16  chr16_14200029   Sample    C    T        0      0        2 
  16  chr16_14201750     AAsi    G    T        0      0        2 
  16  chr16_14201750     AKia    G    T        0      0        2 
  16  chr16_14201750     AOna    G    T        0      0        2 
  16  chr16_14201750     ASom    G    T        0      0        2 
  16  chr16_14201750     HCab    G    T      0.5      1        2 
  16  chr16_14201750     HPrz    G    T        1      2        2 
  16  chr16_14201750     ZBoe    G    T        0      0        2 
  16  chr16_14201750     ZGre    G    T        0      0        2 
  16  chr16_14201750     ZHar    G    T        0      0        2 
  16  chr16_14201750   Sample    G    T        1      2        2 
  16  chr16_14215650     AAsi    A    G        0      0        2 
  16  chr16_14215650     AKia    A    G        0      0        2 
  16  chr16_14215650     AOna    A    G        0      0        2 
  16  chr16_14215650     ASom    A    G      0.5      1        2 
  16  chr16_14215650     HCab    A    G        0      0        2 
  16  chr16_14215650     HPrz    A    G        0      0        2 
  16  chr16_14215650     ZBoe    A    G        0      0        2 
  16  chr16_14215650     ZGre    A    G        0      0        2 
  16  chr16_14215650     ZHar    A    G        0      0        2 
  16  chr16_14215650   Sample    A    G        0      0        2 
  16  chr16_14220934     AAsi    T    C        0      0        2 
  16  chr16_14220934     AKia    T    C        0      0        2 
  16  chr16_14220934     AOna    T    C      0.5      1        2 
  16  chr16_14220934     ASom    T    C        0      0        2 
  16  chr16_14220934     HCab    T    C        0      0        2 
  16  chr16_14220934     HPrz    T    C        0      0        2 
  16  chr16_14220934     ZBoe    T    C        0      0        2 
  16  chr16_14220934     ZGre    T    C        0      0        2 
  16  chr16_14220934     ZHar    T    C        0      0        2 
  16  chr16_14220934   Sample    T    C        0      0        2 
  16  chr16_14230781     AAsi    T    C        0      0        2 
  16  chr16_14230781     AKia    T    C        0      0        2 
  16  chr16_14230781     AOna    T    C        0      0        2 
  16  chr16_14230781     ASom    T    C      0.5      1        2 
  16  chr16_14230781     HCab    T    C        0      0        2 
  16  chr16_14230781     HPrz    T    C        0      0        2 
  16  chr16_14230781     ZBoe    T    C        0      0        2 
  16  chr16_14230781     ZGre    T    C        0      0        2 
  16  chr16_14230781     ZHar    T    C        0      0        2 
  16  chr16_14230781   Sample    T    C        0      0        2 
  16  chr16_14233655     AAsi    T    C        0      0        2 
  16  chr16_14233655     AKia    T    C        0      0        2 
  16  chr16_14233655     AOna    T    C      0.5      1        2 
  16  chr16_14233655     ASom    T    C        0      0        2 
  16  chr16_14233655     HCab    T    C        0      0        2 
  16  chr16_14233655     HPrz    T    C        0      0        2 
  16  chr16_14233655     ZBoe    T    C        0      0        2 
  16  chr16_14233655     ZGre    T    C        0      0        2 
  16  chr16_14233655     ZHar    T    C        0      0        2 
  16  chr16_14233655   Sample    T    C        0      0        2 
  16  chr16_14235583     AAsi    T    C        0      0        2 
  16  chr16_14235583     AKia    T    C      0.5      1        2 
  16  chr16_14235583     AOna    T    C        0      0        2 
  16  chr16_14235583     ASom    T    C        0      0        2 
  16  chr16_14235583     HCab    T    C        0      0        2 
  16  chr16_14235583     HPrz    T    C        0      0        2 
  16  chr16_14235583     ZBoe    T    C        0      0        2 
  16  chr16_14235583     ZGre    T    C        0      0        2 
  16  chr16_14235583     ZHar    T    C        0      0        2 
  16  chr16_14235583   Sample    T    C        0      0        2 
  16  chr16_14245261     AAsi    G    T        0      0        2 
  16  chr16_14245261     AKia    G    T        0      0        2 
  16  chr16_14245261     AOna    G    T        0      0        2 
  16  chr16_14245261     ASom    G    T        0      0        2 
  16  chr16_14245261     HCab    G    T        0      0        2 
  16  chr16_14245261     HPrz    G    T        0      0        2 
  16  chr16_14245261     ZBoe    G    T        0      0        2 
  16  chr16_14245261     ZGre    G    T        0      0        2 
  16  chr16_14245261     ZHar    G    T      0.5      1        2 
  16  chr16_14245261   Sample    G    T        0      0        2 
  16  chr16_14248941     AAsi    C    T        0      0        2 
  16  chr16_14248941     AKia    C    T        1      2        2 
  16  chr16_14248941     AOna    C    T        0      0        2 
  16  chr16_14248941     ASom    C    T        0      0        2 
  16  chr16_14248941     HCab    C    T        0      0        2 
  16  chr16_14248941     HPrz    C    T        0      0        2 
  16  chr16_14248941     ZBoe    C    T        0      0        2 
  16  chr16_14248941     ZGre    C    T        0      0        2 
  16  chr16_14248941     ZHar    C    T        0      0        2 
  16  chr16_14248941   Sample    C    T        0      0        2 
  16  chr16_14252953     AAsi    T    C      0.5      1        2 
  16  chr16_14252953     AKia    T    C        0      0        2 
  16  chr16_14252953     AOna    T    C        0      0        2 
  16  chr16_14252953     ASom    T    C        0      0        2 
  16  chr16_14252953     HCab    T    C        0      0        2 
  16  chr16_14252953     HPrz    T    C        0      0        2 
  16  chr16_14252953     ZBoe    T    C        0      0        2 
  16  chr16_14252953     ZGre    T    C        0      0        2 
  16  chr16_14252953     ZHar    T    C        0      0        2 
  16  chr16_14252953   Sample    T    C        0      0        2 
  16  chr16_14253898     AAsi    C    G        0      0        2 
  16  chr16_14253898     AKia    C    G        0      0        2 
  16  chr16_14253898     AOna    C    G        0      0        2 
  16  chr16_14253898     ASom    C    G      0.5      1        2 
  16  chr16_14253898     HCab    C    G        0      0        2 
  16  chr16_14253898     HPrz    C    G        0      0        2 
  16  chr16_14253898     ZBoe    C    G        0      0        2 
  16  chr16_14253898     ZGre    C    G        0      0        2 
  16  chr16_14253898     ZHar    C    G        0      0        2 
  16  chr16_14253898   Sample    C    G        0      0        2 
  16  chr16_14261482     AAsi    C    T        0      0        2 
  16  chr16_14261482     AKia    C    T        0      0        2 
  16  chr16_14261482     AOna    C    T        0      0        2 
  16  chr16_14261482     ASom    C    T        0      0        2 
  16  chr16_14261482     HCab    C    T        0      0        2 
  16  chr16_14261482     HPrz    C    T        0      0        2 
  16  chr16_14261482     ZBoe    C    T        1      2        2 
  16  chr16_14261482     ZGre    C    T        0      0        2 
  16  chr16_14261482     ZHar    C    T        0      0        2 
  16  chr16_14261482   Sample    C    T        0      0        2 
  16  chr16_14264890     AAsi    C    T        1      2        2 
  16  chr16_14264890     AKia    C    T        0      0        2 
  16  chr16_14264890     AOna    C    T        0      0        2 
  16  chr16_14264890     ASom    C    T        0      0        2 
  16  chr16_14264890     HCab    C    T        0      0        2 
  16  chr16_14264890     HPrz    C    T        0      0        2 
  16  chr16_14264890     ZBoe    C    T        0      0        2 
  16  chr16_14264890     ZGre    C    T        0      0        2 
  16  chr16_14264890     ZHar    C    T        0      0        2 
  16  chr16_14264890   Sample    C    T        0      0        2 
  16  chr16_14267193     AAsi    T    G        0      0        2 
  16  chr16_14267193     AKia    T    G        0      0        2 
  16  chr16_14267193     AOna    T    G        0      0        2 
  16  chr16_14267193     ASom    T    G        0      0        2 
  16  chr16_14267193     HCab    T    G      0.5      1        2 
  16  chr16_14267193     HPrz    T    G        1      2        2 
  16  chr16_14267193     ZBoe    T    G        0      0        2 
  16  chr16_14267193     ZGre    T    G        0      0        2 
  16  chr16_14267193     ZHar    T    G        0      0        2 
  16  chr16_14267193   Sample    T    G        1      2        2 
  16  chr16_14267985     AAsi    C    T        0      0        2 
  16  chr16_14267985     AKia    C    T        0      0        2 
  16  chr16_14267985     AOna    C    T        0      0        2 
  16  chr16_14267985     ASom    C    T        0      0        2 
  16  chr16_14267985     HCab    C    T        1      2        2 
  16  chr16_14267985     HPrz    C    T        1      2        2 
  16  chr16_14267985     ZBoe    C    T        0      0        2 
  16  chr16_14267985     ZGre    C    T        0      0        2 
  16  chr16_14267985     ZHar    C    T        0      0        2 
  16  chr16_14267985   Sample    C    T        1      2        2 
  16  chr16_14268977     AAsi    A    G        0      0        2 
  16  chr16_14268977     AKia    A    G        0      0        2 
  16  chr16_14268977     AOna    A    G        0      0        2 
  16  chr16_14268977     ASom    A    G        0      0        2 
  16  chr16_14268977     HCab    A    G      0.5      1        2 
  16  chr16_14268977     HPrz    A    G        1      2        2 
  16  chr16_14268977     ZBoe    A    G        0      0        2 
  16  chr16_14268977     ZGre    A    G        0      0        2 
  16  chr16_14268977     ZHar    A    G        0      0        2 
  16  chr16_14268977   Sample    A    G        1      2        2 
  16  chr16_14275367     AAsi    T    C        0      0        2 
  16  chr16_14275367     AKia    T    C        0      0        2 
  16  chr16_14275367     AOna    T    C        0      0        2 
  16  chr16_14275367     ASom    T    C        0      0        2 
  16  chr16_14275367     HCab    T    C        0      0        2 
  16  chr16_14275367     HPrz    T    C        0      0        2 
  16  chr16_14275367     ZBoe    T    C        0      0        2 
  16  chr16_14275367     ZGre    T    C        1      2        2 
  16  chr16_14275367     ZHar    T    C        0      0        2 
  16  chr16_14275367   Sample    T    C        0      0        2 
  16  chr16_14299306     AAsi    G    C      0.5      1        2 
  16  chr16_14299306     AKia    G    C        0      0        2 
  16  chr16_14299306     AOna    G    C        0      0        2 
  16  chr16_14299306     ASom    G    C        1      2        2 
  16  chr16_14299306     HCab    G    C        0      0        2 
  16  chr16_14299306     HPrz    G    C        0      0        2 
  16  chr16_14299306     ZBoe    G    C        0      0        2 
  16  chr16_14299306     ZGre    G    C        0      0        2 
  16  chr16_14299306     ZHar    G    C        0      0        2 
  16  chr16_14299306   Sample    G    C        0      0        2 
  16  chr16_14302513     AAsi    G    A        0      0        2 
  16  chr16_14302513     AKia    G    A        0      0        2 
  16  chr16_14302513     AOna    G    A        0      0        2 
  16  chr16_14302513     ASom    G    A        0      0        2 
  16  chr16_14302513     HCab    G    A        0      0        2 
  16  chr16_14302513     HPrz    G    A        0      0        2 
  16  chr16_14302513     ZBoe    G    A        1      2        2 
  16  chr16_14302513     ZGre    G    A        1      2        2 
  16  chr16_14302513     ZHar    G    A        1      2        2 
  16  chr16_14302513   Sample    G    A        0      0        2 
  16  chr16_14314772     AAsi    C    T        0      0        2 
  16  chr16_14314772     AKia    C    T        0      0        2 
  16  chr16_14314772     AOna    C    T        0      0        2 
  16  chr16_14314772     ASom    C    T        0      0        2 
  16  chr16_14314772     HCab    C    T        1      2        2 
  16  chr16_14314772     HPrz    C    T        1      2        2 
  16  chr16_14314772     ZBoe    C    T        0      0        2 
  16  chr16_14314772     ZGre    C    T        0      0        2 
  16  chr16_14314772     ZHar    C    T        0      0        2 
  16  chr16_14314772   Sample    C    T        1      2        2 
  16  chr16_14314996     AAsi    C    T        0      0        2 
  16  chr16_14314996     AKia    C    T        0      0        2 
  16  chr16_14314996     AOna    C    T      0.5      1        2 
  16  chr16_14314996     ASom    C    T        0      0        2 
  16  chr16_14314996     HCab    C    T        0      0        2 
  16  chr16_14314996     HPrz    C    T        0      0        2 
  16  chr16_14314996     ZBoe    C    T        0      0        2 
  16  chr16_14314996     ZGre    C    T        0      0        2 
  16  chr16_14314996     ZHar    C    T        0      0        2 
  16  chr16_14314996   Sample    C    T        0      0        2 
  16  chr16_14315847     AAsi    A    G        1      2        2 
  16  chr16_14315847     AKia    A    G        0      0        2 
  16  chr16_14315847     AOna    A    G        0      0        2 
  16  chr16_14315847     ASom    A    G        1      2        2 
  16  chr16_14315847     HCab    A    G        0      0        2 
  16  chr16_14315847     HPrz    A    G        0      0        2 
  16  chr16_14315847     ZBoe    A    G        0      0        2 
  16  chr16_14315847     ZGre    A    G        0      0        2 
  16  chr16_14315847     ZHar    A    G        0      0        2 
  16  chr16_14315847   Sample    A    G        0      0        2 
  16  chr16_14321281     AAsi    C    G        1      2        2 
  16  chr16_14321281     AKia    C    G        0      0        2 
  16  chr16_14321281     AOna    C    G        0      0        2 
  16  chr16_14321281     ASom    C    G        1      2        2 
  16  chr16_14321281     HCab    C    G        0      0        2 
  16  chr16_14321281     HPrz    C    G        0      0        2 
  16  chr16_14321281     ZBoe    C    G        0      0        2 
  16  chr16_14321281     ZGre    C    G        0      0        2 
  16  chr16_14321281     ZHar    C    G        0      0        2 
  16  chr16_14321281   Sample    C    G        0      0        2 
  16  chr16_14327689     AAsi    T    G        0      0        2 
  16  chr16_14327689     AKia    T    G        0      0        2 
  16  chr16_14327689     AOna    T    G        0      0        2 
  16  chr16_14327689     ASom    T    G        0      0        2 
  16  chr16_14327689     HCab    T    G        1      2        2 
  16  chr16_14327689     HPrz    T    G        1      2        2 
  16  chr16_14327689     ZBoe    T    G        0      0        2 
  16  chr16_14327689     ZGre    T    G        0      0        2 
  16  chr16_14327689     ZHar    T    G        0      0        2 
  16  chr16_14327689   Sample    T    G        1      2        2 
  16  chr16_14331955     AAsi    A    G        0      0        2 
  16  chr16_14331955     AKia    A    G        0      0        2 
  16  chr16_14331955     AOna    A    G        0      0        2 
  16  chr16_14331955     ASom    A    G        0      0        2 
  16  chr16_14331955     HCab    A    G        0      0        2 
  16  chr16_14331955     HPrz    A    G        0      0        2 
  16  chr16_14331955     ZBoe    A    G      0.5      1        2 
  16  chr16_14331955     ZGre    A    G        0      0        2 
  16  chr16_14331955     ZHar    A    G        0      0        2 
  16  chr16_14331955   Sample    A    G        0      0        2 
  16  chr16_14332332     AAsi    T    G        0      0        2 
  16  chr16_14332332     AKia    T    G        0      0        2 
  16  chr16_14332332     AOna    T    G        0      0        2 
  16  chr16_14332332     ASom    T    G        0      0        2 
  16  chr16_14332332     HCab    T    G        1      2        2 
  16  chr16_14332332     HPrz    T    G        1      2        2 
  16  chr16_14332332     ZBoe    T    G        0      0        2 
  16  chr16_14332332     ZGre    T    G        0      0        2 
  16  chr16_14332332     ZHar    T    G        0      0        2 
  16  chr16_14332332   Sample    T    G        1      2        2 
  16  chr16_14339069     AAsi    G    A        0      0        2 
  16  chr16_14339069     AKia    G    A        0      0        2 
  16  chr16_14339069     AOna    G    A        0      0        2 
  16  chr16_14339069     ASom    G    A        0      0        2 
  16  chr16_14339069     HCab    G    A        1      2        2 
  16  chr16_14339069     HPrz    G    A        1      2        2 
  16  chr16_14339069     ZBoe    G    A        0      0        2 
  16  chr16_14339069     ZGre    G    A        0      0        2 
  16  chr16_14339069     ZHar    G    A        0      0        2 
  16  chr16_14339069   Sample    G    A        1      2        2 
  16  chr16_14365946     AAsi    G    A        0      0        2 
  16  chr16_14365946     AKia    G    A        0      0        2 
  16  chr16_14365946     AOna    G    A        0      0        2 
  16  chr16_14365946     ASom    G    A        1      2        2 
  16  chr16_14365946     HCab    G    A        0      0        2 
  16  chr16_14365946     HPrz    G    A        0      0        2 
  16  chr16_14365946     ZBoe    G    A        0      0        2 
  16  chr16_14365946     ZGre    G    A        0      0        2 
  16  chr16_14365946     ZHar    G    A        0      0        2 
  16  chr16_14365946   Sample    G    A        0      0        2 
  16  chr16_14366888     AAsi    T    A        0      0        2 
  16  chr16_14366888     AKia    T    A        0      0        2 
  16  chr16_14366888     AOna    T    A        0      0        2 
  16  chr16_14366888     ASom    T    A        0      0        2 
  16  chr16_14366888     HCab    T    A        1      2        2 
  16  chr16_14366888     HPrz    T    A        1      2        2 
  16  chr16_14366888     ZBoe    T    A        0      0        2 
  16  chr16_14366888     ZGre    T    A        0      0        2 
  16  chr16_14366888     ZHar    T    A        0      0        2 
  16  chr16_14366888   Sample    T    A        1      2        2 
  16  chr16_14377331     AAsi    A    C        0      0        2 
  16  chr16_14377331     AKia    A    C        0      0        2 
  16  chr16_14377331     AOna    A    C      0.5      1        2 
  16  chr16_14377331     ASom    A    C        0      0        2 
  16  chr16_14377331     HCab    A    C        0      0        2 
  16  chr16_14377331     HPrz    A    C        0      0        2 
  16  chr16_14377331     ZBoe    A    C        0      0        2 
  16  chr16_14377331     ZGre    A    C        0      0        2 
  16  chr16_14377331     ZHar    A    C        0      0        2 
  16  chr16_14377331   Sample    A    C        0      0        2 
  16  chr16_14383171     AAsi    T    C        0      0        2 
  16  chr16_14383171     AKia    T    C        0      0        2 
  16  chr16_14383171     AOna    T    C        0      0        2 
  16  chr16_14383171     ASom    T    C        0      0        2 
  16  chr16_14383171     HCab    T    C        0      0        2 
  16  chr16_14383171     HPrz    T    C        0      0        2 
  16  chr16_14383171     ZBoe    T    C        0      0        2 
  16  chr16_14383171     ZGre    T    C        0      0        2 
  16  chr16_14383171     ZHar    T    C        1      2        2 
  16  chr16_14383171   Sample    T    C        0      0        2 
  16  chr16_14387488     AAsi    T    A        0      0        2 
  16  chr16_14387488     AKia    T    A        0      0        2 
  16  chr16_14387488     AOna    T    A        0      0        2 
  16  chr16_14387488     ASom    T    A        0      0        2 
  16  chr16_14387488     HCab    T    A      0.5      1        2 
  16  chr16_14387488     HPrz    T    A        0      0        2 
  16  chr16_14387488     ZBoe    T    A        0      0        2 
  16  chr16_14387488     ZGre    T    A        0      0        2 
  16  chr16_14387488     ZHar    T    A        0      0        2 
  16  chr16_14387488   Sample    T    A        0      0        2 
  16  chr16_14397702     AAsi    A    T        0      0        2 
  16  chr16_14397702     AKia    A    T        0      0        2 
  16  chr16_14397702     AOna    A    T        0      0        2 
  16  chr16_14397702     ASom    A    T        0      0        2 
  16  chr16_14397702     HCab    A    T        0      0        2 
  16  chr16_14397702     HPrz    A    T        0      0        2 
  16  chr16_14397702     ZBoe    A    T        0      0        2 
  16  chr16_14397702     ZGre    A    T        1      2        2 
  16  chr16_14397702     ZHar    A    T        0      0        2 
  16  chr16_14397702   Sample    A    T        0      0        2 
  16  chr16_14398771     AAsi    A    G        0      0        2 
  16  chr16_14398771     AKia    A    G        0      0        2 
  16  chr16_14398771     AOna    A    G        0      0        2 
  16  chr16_14398771     ASom    A    G        0      0        2 
  16  chr16_14398771     HCab    A    G        0      0        2 
  16  chr16_14398771     HPrz    A    G        0      0        2 
  16  chr16_14398771     ZBoe    A    G        0      0        2 
  16  chr16_14398771     ZGre    A    G        0      0        2 
  16  chr16_14398771     ZHar    A    G        1      2        2 
  16  chr16_14398771   Sample    A    G        0      0        2 
  16  chr16_14399305     AAsi    T    C        0      0        2 
  16  chr16_14399305     AKia    T    C        0      0        2 
  16  chr16_14399305     AOna    T    C        0      0        2 
  16  chr16_14399305     ASom    T    C        0      0        2 
  16  chr16_14399305     HCab    T    C        1      2        2 
  16  chr16_14399305     HPrz    T    C        1      2        2 
  16  chr16_14399305     ZBoe    T    C        0      0        2 
  16  chr16_14399305     ZGre    T    C        0      0        2 
  16  chr16_14399305     ZHar    T    C        0      0        2 
  16  chr16_14399305   Sample    T    C        1      2        2 
  16  chr16_14401174     AAsi    T    C        0      0        2 
  16  chr16_14401174     AKia    T    C        0      0        2 
  16  chr16_14401174     AOna    T    C        0      0        2 
  16  chr16_14401174     ASom    T    C        0      0        2 
  16  chr16_14401174     HCab    T    C        1      2        2 
  16  chr16_14401174     HPrz    T    C        1      2        2 
  16  chr16_14401174     ZBoe    T    C        0      0        2 
  16  chr16_14401174     ZGre    T    C        0      0        2 
  16  chr16_14401174     ZHar    T    C        0      0        2 
  16  chr16_14401174   Sample    T    C        1      2        2 
  16  chr16_14404285     AAsi    C    A      0.5      1        2 
  16  chr16_14404285     AKia    C    A        0      0        2 
  16  chr16_14404285     AOna    C    A        0      0        2 
  16  chr16_14404285     ASom    C    A        1      2        2 
  16  chr16_14404285     HCab    C    A        0      0        2 
  16  chr16_14404285     HPrz    C    A        0      0        2 
  16  chr16_14404285     ZBoe    C    A        0      0        2 
  16  chr16_14404285     ZGre    C    A        0      0        2 
  16  chr16_14404285     ZHar    C    A        0      0        2 
  16  chr16_14404285   Sample    C    A        0      0        2 
  16  chr16_14406859     AAsi    C    T        0      0        2 
  16  chr16_14406859     AKia    C    T        0      0        2 
  16  chr16_14406859     AOna    C    T        0      0        2 
  16  chr16_14406859     ASom    C    T        0      0        2 
  16  chr16_14406859     HCab    C    T      0.5      1        2 
  16  chr16_14406859     HPrz    C    T        0      0        2 
  16  chr16_14406859     ZBoe    C    T        0      0        2 
  16  chr16_14406859     ZGre    C    T        0      0        2 
  16  chr16_14406859     ZHar    C    T        0      0        2 
  16  chr16_14406859   Sample    C    T        0      0        2 
  16  chr16_14411744     AAsi    T    C        0      0        2 
  16  chr16_14411744     AKia    T    C        0      0        2 
  16  chr16_14411744     AOna    T    C      0.5      1        2 
  16  chr16_14411744     ASom    T    C        0      0        2 
  16  chr16_14411744     HCab    T    C        0      0        2 
  16  chr16_14411744     HPrz    T    C        0      0        2 
  16  chr16_14411744     ZBoe    T    C        0      0        2 
  16  chr16_14411744     ZGre    T    C        0      0        2 
  16  chr16_14411744     ZHar    T    C        0      0        2 
  16  chr16_14411744   Sample    T    C        0      0        2 
  16  chr16_14414588     AAsi    C    T        0      0        2 
  16  chr16_14414588     AKia    C    T        0      0        2 
  16  chr16_14414588     AOna    C    T        0      0        2 
  16  chr16_14414588     ASom    C    T        0      0        2 
  16  chr16_14414588     HCab    C    T        1      2        2 
  16  chr16_14414588     HPrz    C    T        1      2        2 
  16  chr16_14414588     ZBoe    C    T        0      0        2 
  16  chr16_14414588     ZGre    C    T        0      0        2 
  16  chr16_14414588     ZHar    C    T        0      0        2 
  16  chr16_14414588   Sample    C    T        1      2        2 
  16  chr16_14415677     AAsi    G    A        0      0        2 
  16  chr16_14415677     AKia    G    A        0      0        2 
  16  chr16_14415677     AOna    G    A        0      0        2 
  16  chr16_14415677     ASom    G    A        0      0        2 
  16  chr16_14415677     HCab    G    A        0      0        2 
  16  chr16_14415677     HPrz    G    A        0      0        2 
  16  chr16_14415677     ZBoe    G    A        0      0        2 
  16  chr16_14415677     ZGre    G    A        1      2        2 
  16  chr16_14415677     ZHar    G    A        0      0        2 
  16  chr16_14415677   Sample    G    A        0      0        2 
  16  chr16_14422698     AAsi    C    G        0      0        2 
  16  chr16_14422698     AKia    C    G        0      0        2 
  16  chr16_14422698     AOna    C    G        0      0        2 
  16  chr16_14422698     ASom    C    G        0      0        2 
  16  chr16_14422698     HCab    C    G        1      2        2 
  16  chr16_14422698     HPrz    C    G        1      2        2 
  16  chr16_14422698     ZBoe    C    G        0      0        2 
  16  chr16_14422698     ZGre    C    G        0      0        2 
  16  chr16_14422698     ZHar    C    G        0      0        2 
  16  chr16_14422698   Sample    C    G        1      2        2 
  16  chr16_14426805     AAsi    T    C        0      0        2 
  16  chr16_14426805     AKia    T    C        0      0        2 
  16  chr16_14426805     AOna    T    C        0      0        2 
  16  chr16_14426805     ASom    T    C        0      0        2 
  16  chr16_14426805     HCab    T    C        1      2        2 
  16  chr16_14426805     HPrz    T    C        1      2        2 
  16  chr16_14426805     ZBoe    T    C        0      0        2 
  16  chr16_14426805     ZGre    T    C        0      0        2 
  16  chr16_14426805     ZHar    T    C        0      0        2 
  16  chr16_14426805   Sample    T    C        1      2        2 
  16  chr16_14428634     AAsi    C    T        1      2        2 
  16  chr16_14428634     AKia    C    T        0      0        2 
  16  chr16_14428634     AOna    C    T        0      0        2 
  16  chr16_14428634     ASom    C    T        1      2        2 
  16  chr16_14428634     HCab    C    T        0      0        2 
  16  chr16_14428634     HPrz    C    T        0      0        2 
  16  chr16_14428634     ZBoe    C    T        0      0        2 
  16  chr16_14428634     ZGre    C    T        0      0        2 
  16  chr16_14428634     ZHar    C    T        0      0        2 
  16  chr16_14428634   Sample    C    T        0      0        2 
  16  chr16_14431731     AAsi    T    C        0      0        2 
  16  chr16_14431731     AKia    T    C        0      0        2 
  16  chr16_14431731     AOna    T    C        0      0        2 
  16  chr16_14431731     ASom    T    C        0      0        2 
  16  chr16_14431731     HCab    T    C        0      0        2 
  16  chr16_14431731     HPrz    T    C      0.5      1        2 
  16  chr16_14431731     ZBoe    T    C        0      0        2 
  16  chr16_14431731     ZGre    T    C        0      0        2 
  16  chr16_14431731     ZHar    T    C        0      0        2 
  16  chr16_14431731   Sample    T    C        0      0        2 
  16  chr16_14434083     AAsi    G    A        0      0        2 
  16  chr16_14434083     AKia    G    A        0      0        2 
  16  chr16_14434083     AOna    G    A        0      0        2 
  16  chr16_14434083     ASom    G    A        0      0        2 
  16  chr16_14434083     HCab    G    A        1      2        2 
  16  chr16_14434083     HPrz    G    A        1      2        2 
  16  chr16_14434083     ZBoe    G    A        0      0        2 
  16  chr16_14434083     ZGre    G    A        0      0        2 
  16  chr16_14434083     ZHar    G    A        0      0        2 
  16  chr16_14434083   Sample    G    A        1      2        2 
  16  chr16_14434211     AAsi    G    A        0      0        2 
  16  chr16_14434211     AKia    G    A        0      0        2 
  16  chr16_14434211     AOna    G    A        0      0        2 
  16  chr16_14434211     ASom    G    A        0      0        2 
  16  chr16_14434211     HCab    G    A        1      2        2 
  16  chr16_14434211     HPrz    G    A        1      2        2 
  16  chr16_14434211     ZBoe    G    A        0      0        2 
  16  chr16_14434211     ZGre    G    A        0      0        2 
  16  chr16_14434211     ZHar    G    A        0      0        2 
  16  chr16_14434211   Sample    G    A        1      2        2 
  16  chr16_14445446     AAsi    T    C        0      0        2 
  16  chr16_14445446     AKia    T    C        0      0        2 
  16  chr16_14445446     AOna    T    C        0      0        2 
  16  chr16_14445446     ASom    T    C        0      0        2 
  16  chr16_14445446     HCab    T    C        1      2        2 
  16  chr16_14445446     HPrz    T    C        1      2        2 
  16  chr16_14445446     ZBoe    T    C        0      0        2 
  16  chr16_14445446     ZGre    T    C        0      0        2 
  16  chr16_14445446     ZHar    T    C        0      0        2 
  16  chr16_14445446   Sample    T    C        1      2        2 
  16  chr16_14453215     AAsi    T    G        0      0        2 
  16  chr16_14453215     AKia    T    G      0.5      1        2 
  16  chr16_14453215     AOna    T    G        0      0        2 
  16  chr16_14453215     ASom    T    G        0      0        2 
  16  chr16_14453215     HCab    T    G        0      0        2 
  16  chr16_14453215     HPrz    T    G        0      0        2 
  16  chr16_14453215     ZBoe    T    G        0      0        2 
  16  chr16_14453215     ZGre    T    G        0      0        2 
  16  chr16_14453215     ZHar    T    G        0      0        2 
  16  chr16_14453215   Sample    T    G        0      0        2 
  16  chr16_14453432     AAsi    T    C        0      0        2 
  16  chr16_14453432     AKia    T    C      0.5      1        2 
  16  chr16_14453432     AOna    T    C        0      0        2 
  16  chr16_14453432     ASom    T    C        0      0        2 
  16  chr16_14453432     HCab    T    C        0      0        2 
  16  chr16_14453432     HPrz    T    C        0      0        2 
  16  chr16_14453432     ZBoe    T    C        0      0        2 
  16  chr16_14453432     ZGre    T    C        0      0        2 
  16  chr16_14453432     ZHar    T    C        0      0        2 
  16  chr16_14453432   Sample    T    C        0      0        2 
  16  chr16_14455973     AAsi    G    T        0      0        2 
  16  chr16_14455973     AKia    G    T        0      0        2 
  16  chr16_14455973     AOna    G    T        1      2        2 
  16  chr16_14455973     ASom    G    T        0      0        2 
  16  chr16_14455973     HCab    G    T        0      0        2 
  16  chr16_14455973     HPrz    G    T        0      0        2 
  16  chr16_14455973     ZBoe    G    T        0      0        2 
  16  chr16_14455973     ZGre    G    T        0      0        2 
  16  chr16_14455973     ZHar    G    T        0      0        2 
  16  chr16_14455973   Sample    G    T        0      0        2 
  16  chr16_14457638     AAsi    T    C        0      0        2 
  16  chr16_14457638     AKia    T    C        1      2        2 
  16  chr16_14457638     AOna    T    C        1      2        2 
  16  chr16_14457638     ASom    T    C        0      0        2 
  16  chr16_14457638     HCab    T    C        0      0        2 
  16  chr16_14457638     HPrz    T    C        0      0        2 
  16  chr16_14457638     ZBoe    T    C        0      0        2 
  16  chr16_14457638     ZGre    T    C        0      0        2 
  16  chr16_14457638     ZHar    T    C        0      0        2 
  16  chr16_14457638   Sample    T    C        0      0        2 
  16  chr16_14467494     AAsi    C    T        1      2        2 
  16  chr16_14467494     AKia    C    T        0      0        2 
  16  chr16_14467494     AOna    C    T        0      0        2 
  16  chr16_14467494     ASom    C    T        0      0        2 
  16  chr16_14467494     HCab    C    T        1      2        2 
  16  chr16_14467494     HPrz    C    T        1      2        2 
  16  chr16_14467494     ZBoe    C    T      0.5      1        2 
  16  chr16_14467494     ZGre    C    T        0      0        2 
  16  chr16_14467494     ZHar    C    T        0      0        2 
  16  chr16_14467494   Sample    C    T        1      2        2 
  16  chr16_14485370     AAsi    A    G      0.5      1        2 
  16  chr16_14485370     AKia    A    G        0      0        2 
  16  chr16_14485370     AOna    A    G      0.5      1        2 
  16  chr16_14485370     ASom    A    G        0      0        2 
  16  chr16_14485370     HCab    A    G        0      0        2 
  16  chr16_14485370     HPrz    A    G      0.5      1        2 
  16  chr16_14485370     ZBoe    A    G        1      2        2 
  16  chr16_14485370     ZGre    A    G        1      2        2 
  16  chr16_14485370     ZHar    A    G        1      2        2 
  16  chr16_14485370   Sample    A    G        0      0        2 
  16  chr16_14488925     AAsi    T    C        0      0        2 
  16  chr16_14488925     AKia    T    C        0      0        2 
  16  chr16_14488925     AOna    T    C      0.5      1        2 
  16  chr16_14488925     ASom    T    C        0      0        2 
  16  chr16_14488925     HCab    T    C        0      0        2 
  16  chr16_14488925     HPrz    T    C        0      0        2 
  16  chr16_14488925     ZBoe    T    C        0      0        2 
  16  chr16_14488925     ZGre    T    C        0      0        2 
  16  chr16_14488925     ZHar    T    C        0      0        2 
  16  chr16_14488925   Sample    T    C        0      0        2 
  16  chr16_14499937     AAsi    A    G        0      0        2 
  16  chr16_14499937     AKia    A    G        0      0        2 
  16  chr16_14499937     AOna    A    G        0      0        2 
  16  chr16_14499937     ASom    A    G        0      0        2 
  16  chr16_14499937     HCab    A    G        1      2        2 
  16  chr16_14499937     HPrz    A    G        1      2        2 
  16  chr16_14499937     ZBoe    A    G        0      0        2 
  16  chr16_14499937     ZGre    A    G        0      0        2 
  16  chr16_14499937     ZHar    A    G        0      0        2 
  16  chr16_14499937   Sample    A    G        0      0        2 
  16  chr16_14525560     AAsi    C    T        0      0        2 
  16  chr16_14525560     AKia    C    T        0      0        2 
  16  chr16_14525560     AOna    C    T        0      0        2 
  16  chr16_14525560     ASom    C    T        0      0        2 
  16  chr16_14525560     HCab    C    T        0      0        2 
  16  chr16_14525560     HPrz    C    T      0.5      1        2 
  16  chr16_14525560     ZBoe    C    T        0      0        2 
  16  chr16_14525560     ZGre    C    T        0      0        2 
  16  chr16_14525560     ZHar    C    T        0      0        2 
  16  chr16_14525560   Sample    C    T        0      0        2 
  16  chr16_14530442     AAsi    A    G        0      0        2 
  16  chr16_14530442     AKia    A    G        0      0        2 
  16  chr16_14530442     AOna    A    G        0      0        2 
  16  chr16_14530442     ASom    A    G        0      0        2 
  16  chr16_14530442     HCab    A    G        0      0        2 
  16  chr16_14530442     HPrz    A    G        0      0        2 
  16  chr16_14530442     ZBoe    A    G        0      0        2 
  16  chr16_14530442     ZGre    A    G        0      0        2 
  16  chr16_14530442     ZHar    A    G        1      2        2 
  16  chr16_14530442   Sample    A    G        0      0        2 
  16  chr16_14531993     AAsi    T    C        0      0        2 
  16  chr16_14531993     AKia    T    C        0      0        2 
  16  chr16_14531993     AOna    T    C        0      0        2 
  16  chr16_14531993     ASom    T    C        0      0        2 
  16  chr16_14531993     HCab    T    C        0      0        2 
  16  chr16_14531993     HPrz    T    C      0.5      1        2 
  16  chr16_14531993     ZBoe    T    C        0      0        2 
  16  chr16_14531993     ZGre    T    C        0      0        2 
  16  chr16_14531993     ZHar    T    C        0      0        2 
  16  chr16_14531993   Sample    T    C        0      0        2 
  16  chr16_14533557     AAsi    A    G        0      0        2 
  16  chr16_14533557     AKia    A    G        0      0        2 
  16  chr16_14533557     AOna    A    G        0      0        2 
  16  chr16_14533557     ASom    A    G        0      0        2 
  16  chr16_14533557     HCab    A    G        0      0        2 
  16  chr16_14533557     HPrz    A    G        0      0        2 
  16  chr16_14533557     ZBoe    A    G      0.5      1        2 
  16  chr16_14533557     ZGre    A    G        0      0        2 
  16  chr16_14533557     ZHar    A    G        1      2        2 
  16  chr16_14533557   Sample    A    G        0      0        2 
  16  chr16_14533788     AAsi    T    C        0      0        2 
  16  chr16_14533788     AKia    T    C        0      0        2 
  16  chr16_14533788     AOna    T    C        0      0        2 
  16  chr16_14533788     ASom    T    C        0      0        2 
  16  chr16_14533788     HCab    T    C        0      0        2 
  16  chr16_14533788     HPrz    T    C      0.5      1        2 
  16  chr16_14533788     ZBoe    T    C        0      0        2 
  16  chr16_14533788     ZGre    T    C        0      0        2 
  16  chr16_14533788     ZHar    T    C        0      0        2 
  16  chr16_14533788   Sample    T    C        0      0        2 
  16  chr16_14539215     AAsi    C    T        0      0        2 
  16  chr16_14539215     AKia    C    T        1      2        2 
  16  chr16_14539215     AOna    C    T        0      0        2 
  16  chr16_14539215     ASom    C    T        0      0        2 
  16  chr16_14539215     HCab    C    T        0      0        2 
  16  chr16_14539215     HPrz    C    T        0      0        2 
  16  chr16_14539215     ZBoe    C    T        0      0        2 
  16  chr16_14539215     ZGre    C    T        0      0        2 
  16  chr16_14539215     ZHar    C    T        0      0        2 
  16  chr16_14539215   Sample    C    T        0      0        2 
  16  chr16_14541599     AAsi    G    T        0      0        2 
  16  chr16_14541599     AKia    G    T        0      0        2 
  16  chr16_14541599     AOna    G    T        0      0        2 
  16  chr16_14541599     ASom    G    T        0      0        2 
  16  chr16_14541599     HCab    G    T        0      0        2 
  16  chr16_14541599     HPrz    G    T        0      0        2 
  16  chr16_14541599     ZBoe    G    T      0.5      1        2 
  16  chr16_14541599     ZGre    G    T        0      0        2 
  16  chr16_14541599     ZHar    G    T        0      0        2 
  16  chr16_14541599   Sample    G    T        0      0        2 
  16  chr16_14543329     AAsi    A    G        0      0        2 
  16  chr16_14543329     AKia    A    G        0      0        2 
  16  chr16_14543329     AOna    A    G        0      0        2 
  16  chr16_14543329     ASom    A    G        0      0        2 
  16  chr16_14543329     HCab    A    G        1      2        2 
  16  chr16_14543329     HPrz    A    G        1      2        2 
  16  chr16_14543329     ZBoe    A    G        0      0        2 
  16  chr16_14543329     ZGre    A    G        0      0        2 
  16  chr16_14543329     ZHar    A    G        0      0        2 
  16  chr16_14543329   Sample    A    G        1      2        2 
  16  chr16_14548810     AAsi    A    T        0      0        2 
  16  chr16_14548810     AKia    A    T        0      0        2 
  16  chr16_14548810     AOna    A    T        0      0        2 
  16  chr16_14548810     ASom    A    T        0      0        2 
  16  chr16_14548810     HCab    A    T        0      0        2 
  16  chr16_14548810     HPrz    A    T        0      0        2 
  16  chr16_14548810     ZBoe    A    T        0      0        2 
  16  chr16_14548810     ZGre    A    T        1      2        2 
  16  chr16_14548810     ZHar    A    T        0      0        2 
  16  chr16_14548810   Sample    A    T        0      0        2 
  16  chr16_14553603     AAsi    C    T        0      0        2 
  16  chr16_14553603     AKia    C    T        1      2        2 
  16  chr16_14553603     AOna    C    T        1      2        2 
  16  chr16_14553603     ASom    C    T        0      0        2 
  16  chr16_14553603     HCab    C    T        0      0        2 
  16  chr16_14553603     HPrz    C    T        0      0        2 
  16  chr16_14553603     ZBoe    C    T        0      0        2 
  16  chr16_14553603     ZGre    C    T        0      0        2 
  16  chr16_14553603     ZHar    C    T        0      0        2 
  16  chr16_14553603   Sample    C    T        0      0        2 
  16  chr16_14559811     AAsi    T    G        0      0        2 
  16  chr16_14559811     AKia    T    G        0      0        2 
  16  chr16_14559811     AOna    T    G        0      0        2 
  16  chr16_14559811     ASom    T    G        0      0        2 
  16  chr16_14559811     HCab    T    G        0      0        2 
  16  chr16_14559811     HPrz    T    G        0      0        2 
  16  chr16_14559811     ZBoe    T    G      0.5      1        2 
  16  chr16_14559811     ZGre    T    G        0      0        2 
  16  chr16_14559811     ZHar    T    G        0      0        2 
  16  chr16_14559811   Sample    T    G        0      0        2 
  16  chr16_14570864     AAsi    G    A      0.5      1        2 
  16  chr16_14570864     AKia    G    A        0      0        2 
  16  chr16_14570864     AOna    G    A        0      0        2 
  16  chr16_14570864     ASom    G    A        0      0        2 
  16  chr16_14570864     HCab    G    A        0      0        2 
  16  chr16_14570864     HPrz    G    A        0      0        2 
  16  chr16_14570864     ZBoe    G    A        0      0        2 
  16  chr16_14570864     ZGre    G    A        0      0        2 
  16  chr16_14570864     ZHar    G    A        0      0        2 
  16  chr16_14570864   Sample    G    A        0      0        2 
  16  chr16_14578854     AAsi    A    G        0      0        2 
  16  chr16_14578854     AKia    A    G        0      0        2 
  16  chr16_14578854     AOna    A    G        0      0        2 
  16  chr16_14578854     ASom    A    G        0      0        2 
  16  chr16_14578854     HCab    A    G        1      2        2 
  16  chr16_14578854     HPrz    A    G        1      2        2 
  16  chr16_14578854     ZBoe    A    G        0      0        2 
  16  chr16_14578854     ZGre    A    G        0      0        2 
  16  chr16_14578854     ZHar    A    G        0      0        2 
  16  chr16_14578854   Sample    A    G        1      2        2 
  16  chr16_14584586     AAsi    A    G        0      0        2 
  16  chr16_14584586     AKia    A    G        0      0        2 
  16  chr16_14584586     AOna    A    G        0      0        2 
  16  chr16_14584586     ASom    A    G        0      0        2 
  16  chr16_14584586     HCab    A    G      0.5      1        2 
  16  chr16_14584586     HPrz    A    G        0      0        2 
  16  chr16_14584586     ZBoe    A    G        0      0        2 
  16  chr16_14584586     ZGre    A    G        0      0        2 
  16  chr16_14584586     ZHar    A    G        0      0        2 
  16  chr16_14584586   Sample    A    G        0      0        2 
  16  chr16_14593164     AAsi    T    C      0.5      1        2 
  16  chr16_14593164     AKia    T    C        0      0        2 
  16  chr16_14593164     AOna    T    C        0      0        2 
  16  chr16_14593164     ASom    T    C        0      0        2 
  16  chr16_14593164     HCab    T    C        0      0        2 
  16  chr16_14593164     HPrz    T    C        0      0        2 
  16  chr16_14593164     ZBoe    T    C        0      0        2 
  16  chr16_14593164     ZGre    T    C        0      0        2 
  16  chr16_14593164     ZHar    T    C        0      0        2 
  16  chr16_14593164   Sample    T    C        0      0        2 
  16  chr16_14593304     AAsi    T    C        0      0        2 
  16  chr16_14593304     AKia    T    C        0      0        2 
  16  chr16_14593304     AOna    T    C        0      0        2 
  16  chr16_14593304     ASom    T    C        0      0        2 
  16  chr16_14593304     HCab    T    C        0      0        2 
  16  chr16_14593304     HPrz    T    C        0      0        2 
  16  chr16_14593304     ZBoe    T    C        0      0        2 
  16  chr16_14593304     ZGre    T    C        0      0        2 
  16  chr16_14593304     ZHar    T    C        1      2        2 
  16  chr16_14593304   Sample    T    C        0      0        2 
  16  chr16_14594071     AAsi    A    G        0      0        2 
  16  chr16_14594071     AKia    A    G        0      0        2 
  16  chr16_14594071     AOna    A    G        0      0        2 
  16  chr16_14594071     ASom    A    G        0      0        2 
  16  chr16_14594071     HCab    A    G        1      2        2 
  16  chr16_14594071     HPrz    A    G        1      2        2 
  16  chr16_14594071     ZBoe    A    G        0      0        2 
  16  chr16_14594071     ZGre    A    G        0      0        2 
  16  chr16_14594071     ZHar    A    G        0      0        2 
  16  chr16_14594071   Sample    A    G        1      2        2 
  16  chr16_14604952     AAsi    G    A        0      0        2 
  16  chr16_14604952     AKia    G    A        0      0        2 
  16  chr16_14604952     AOna    G    A      0.5      1        2 
  16  chr16_14604952     ASom    G    A        0      0        2 
  16  chr16_14604952     HCab    G    A        0      0        2 
  16  chr16_14604952     HPrz    G    A        0      0        2 
  16  chr16_14604952     ZBoe    G    A        0      0        2 
  16  chr16_14604952     ZGre    G    A        0      0        2 
  16  chr16_14604952     ZHar    G    A        0      0        2 
  16  chr16_14604952   Sample    G    A        0      0        2 
  16  chr16_14606819     AAsi    G    A      0.5      1        2 
  16  chr16_14606819     AKia    G    A        0      0        2 
  16  chr16_14606819     AOna    G    A        0      0        2 
  16  chr16_14606819     ASom    G    A        0      0        2 
  16  chr16_14606819     HCab    G    A        0      0        2 
  16  chr16_14606819     HPrz    G    A        0      0        2 
  16  chr16_14606819     ZBoe    G    A        0      0        2 
  16  chr16_14606819     ZGre    G    A        0      0        2 
  16  chr16_14606819     ZHar    G    A        0      0        2 
  16  chr16_14606819   Sample    G    A        0      0        2 
  16  chr16_14606968     AAsi    T    C        0      0        2 
  16  chr16_14606968     AKia    T    C        0      0        2 
  16  chr16_14606968     AOna    T    C        0      0        2 
  16  chr16_14606968     ASom    T    C        0      0        2 
  16  chr16_14606968     HCab    T    C        0      0        2 
  16  chr16_14606968     HPrz    T    C        0      0        2 
  16  chr16_14606968     ZBoe    T    C        0      0        2 
  16  chr16_14606968     ZGre    T    C        0      0        2 
  16  chr16_14606968     ZHar    T    C      0.5      1        2 
  16  chr16_14606968   Sample    T    C        0      0        2 
  16  chr16_14610222     AAsi    A    C        0      0        2 
  16  chr16_14610222     AKia    A    C        0      0        2 
  16  chr16_14610222     AOna    A    C        0      0        2 
  16  chr16_14610222     ASom    A    C        0      0        2 
  16  chr16_14610222     HCab    A    C        1      2        2 
  16  chr16_14610222     HPrz    A    C        1      2        2 
  16  chr16_14610222     ZBoe    A    C        0      0        2 
  16  chr16_14610222     ZGre    A    C        0      0        2 
  16  chr16_14610222     ZHar    A    C        0      0        2 
  16  chr16_14610222   Sample    A    C        1      2        2 
  16  chr16_14610302     AAsi    A    C        0      0        2 
  16  chr16_14610302     AKia    A    C        0      0        2 
  16  chr16_14610302     AOna    A    C      0.5      1        2 
  16  chr16_14610302     ASom    A    C        0      0        2 
  16  chr16_14610302     HCab    A    C        0      0        2 
  16  chr16_14610302     HPrz    A    C        0      0        2 
  16  chr16_14610302     ZBoe    A    C        0      0        2 
  16  chr16_14610302     ZGre    A    C        0      0        2 
  16  chr16_14610302     ZHar    A    C        0      0        2 
  16  chr16_14610302   Sample    A    C        0      0        2 
  16  chr16_14616742     AAsi    C    T        0      0        2 
  16  chr16_14616742     AKia    C    T        0      0        2 
  16  chr16_14616742     AOna    C    T        0      0        2 
  16  chr16_14616742     ASom    C    T        0      0        2 
  16  chr16_14616742     HCab    C    T        1      2        2 
  16  chr16_14616742     HPrz    C    T        1      2        2 
  16  chr16_14616742     ZBoe    C    T        0      0        2 
  16  chr16_14616742     ZGre    C    T        0      0        2 
  16  chr16_14616742     ZHar    C    T        0      0        2 
  16  chr16_14616742   Sample    C    T        1      2        2 
  16  chr16_14623009     AAsi    T    G        0      0        2 
  16  chr16_14623009     AKia    T    G        0      0        2 
  16  chr16_14623009     AOna    T    G        0      0        2 
  16  chr16_14623009     ASom    T    G        0      0        2 
  16  chr16_14623009     HCab    T    G        0      0        2 
  16  chr16_14623009     HPrz    T    G        0      0        2 
  16  chr16_14623009     ZBoe    T    G        0      0        2 
  16  chr16_14623009     ZGre    T    G        0      0        2 
  16  chr16_14623009     ZHar    T    G        1      2        2 
  16  chr16_14623009   Sample    T    G        0      0        2 
  16  chr16_14629328     AAsi    C    T        0      0        2 
  16  chr16_14629328     AKia    C    T        0      0        2 
  16  chr16_14629328     AOna    C    T        0      0        2 
  16  chr16_14629328     ASom    C    T        0      0        2 
  16  chr16_14629328     HCab    C    T        0      0        2 
  16  chr16_14629328     HPrz    C    T        0      0        2 
  16  chr16_14629328     ZBoe    C    T        0      0        2 
  16  chr16_14629328     ZGre    C    T        1      2        2 
  16  chr16_14629328     ZHar    C    T        0      0        2 
  16  chr16_14629328   Sample    C    T        0      0        2 
  16  chr16_14638057     AAsi    A    G        0      0        2 
  16  chr16_14638057     AKia    A    G        0      0        2 
  16  chr16_14638057     AOna    A    G        0      0        2 
  16  chr16_14638057     ASom    A    G        0      0        2 
  16  chr16_14638057     HCab    A    G        0      0        2 
  16  chr16_14638057     HPrz    A    G        1      2        2 
  16  chr16_14638057     ZBoe    A    G        0      0        2 
  16  chr16_14638057     ZGre    A    G        0      0        2 
  16  chr16_14638057     ZHar    A    G        0      0        2 
  16  chr16_14638057   Sample    A    G        1      2        2 
  16  chr16_14676360     AAsi    T    C        0      0        2 
  16  chr16_14676360     AKia    T    C        0      0        2 
  16  chr16_14676360     AOna    T    C        0      0        2 
  16  chr16_14676360     ASom    T    C        0      0        2 
  16  chr16_14676360     HCab    T    C        1      2        2 
  16  chr16_14676360     HPrz    T    C        1      2        2 
  16  chr16_14676360     ZBoe    T    C        0      0        2 
  16  chr16_14676360     ZGre    T    C        0      0        2 
  16  chr16_14676360     ZHar    T    C        0      0        2 
  16  chr16_14676360   Sample    T    C        1      2        2 
  16  chr16_14677425     AAsi    C    T        1      2        2 
  16  chr16_14677425     AKia    C    T        0      0        2 
  16  chr16_14677425     AOna    C    T        0      0        2 
  16  chr16_14677425     ASom    C    T      0.5      1        2 
  16  chr16_14677425     HCab    C    T        0      0        2 
  16  chr16_14677425     HPrz    C    T        0      0        2 
  16  chr16_14677425     ZBoe    C    T        0      0        2 
  16  chr16_14677425     ZGre    C    T        0      0        2 
  16  chr16_14677425     ZHar    C    T        0      0        2 
  16  chr16_14677425   Sample    C    T        0      0        2 
  16  chr16_14690768     AAsi    C    T        0      0        2 
  16  chr16_14690768     AKia    C    T        0      0        2 
  16  chr16_14690768     AOna    C    T        0      0        2 
  16  chr16_14690768     ASom    C    T        0      0        2 
  16  chr16_14690768     HCab    C    T        1      2        2 
  16  chr16_14690768     HPrz    C    T      0.5      1        2 
  16  chr16_14690768     ZBoe    C    T        0      0        2 
  16  chr16_14690768     ZGre    C    T        0      0        2 
  16  chr16_14690768     ZHar    C    T        0      0        2 
  16  chr16_14690768   Sample    C    T        1      2        2 
  16  chr16_14697446     AAsi    G    A        0      0        2 
  16  chr16_14697446     AKia    G    A        0      0        2 
  16  chr16_14697446     AOna    G    A        0      0        2 
  16  chr16_14697446     ASom    G    A        0      0        2 
  16  chr16_14697446     HCab    G    A        1      2        2 
  16  chr16_14697446     HPrz    G    A        1      2        2 
  16  chr16_14697446     ZBoe    G    A        0      0        2 
  16  chr16_14697446     ZGre    G    A        0      0        2 
  16  chr16_14697446     ZHar    G    A        0      0        2 
  16  chr16_14697446   Sample    G    A        1      2        2 
  16  chr16_14697761     AAsi    G    C        0      0        2 
  16  chr16_14697761     AKia    G    C        0      0        2 
  16  chr16_14697761     AOna    G    C        0      0        2 
  16  chr16_14697761     ASom    G    C        0      0        2 
  16  chr16_14697761     HCab    G    C      0.5      1        2 
  16  chr16_14697761     HPrz    G    C        0      0        2 
  16  chr16_14697761     ZBoe    G    C        0      0        2 
  16  chr16_14697761     ZGre    G    C        0      0        2 
  16  chr16_14697761     ZHar    G    C        0      0        2 
  16  chr16_14697761   Sample    G    C        0      0        2 
  16  chr16_14700085     AAsi    G    A        0      0        2 
  16  chr16_14700085     AKia    G    A        0      0        2 
  16  chr16_14700085     AOna    G    A        0      0        2 
  16  chr16_14700085     ASom    G    A        0      0        2 
  16  chr16_14700085     HCab    G    A      0.5      1        2 
  16  chr16_14700085     HPrz    G    A        0      0        2 
  16  chr16_14700085     ZBoe    G    A        0      0        2 
  16  chr16_14700085     ZGre    G    A        0      0        2 
  16  chr16_14700085     ZHar    G    A        0      0        2 
  16  chr16_14700085   Sample    G    A        0      0        2 
  16  chr16_14700130     AAsi    C    A        0      0        2 
  16  chr16_14700130     AKia    C    A      0.5      1        2 
  16  chr16_14700130     AOna    C    A        1      2        2 
  16  chr16_14700130     ASom    C    A        0      0        2 
  16  chr16_14700130     HCab    C    A        0      0        2 
  16  chr16_14700130     HPrz    C    A        0      0        2 
  16  chr16_14700130     ZBoe    C    A        0      0        2 
  16  chr16_14700130     ZGre    C    A        0      0        2 
  16  chr16_14700130     ZHar    C    A        0      0        2 
  16  chr16_14700130   Sample    C    A        0      0        2 
  16  chr16_14717990     AAsi    A    G        0      0        2 
  16  chr16_14717990     AKia    A    G        0      0        2 
  16  chr16_14717990     AOna    A    G        0      0        2 
  16  chr16_14717990     ASom    A    G        0      0        2 
  16  chr16_14717990     HCab    A    G        0      0        2 
  16  chr16_14717990     HPrz    A    G        0      0        2 
  16  chr16_14717990     ZBoe    A    G        0      0        2 
  16  chr16_14717990     ZGre    A    G        0      0        2 
  16  chr16_14717990     ZHar    A    G        1      2        2 
  16  chr16_14717990   Sample    A    G        0      0        2 
  16  chr16_14718224     AAsi    T    C        0      0        2 
  16  chr16_14718224     AKia    T    C        1      2        2 
  16  chr16_14718224     AOna    T    C        0      0        2 
  16  chr16_14718224     ASom    T    C        0      0        2 
  16  chr16_14718224     HCab    T    C        0      0        2 
  16  chr16_14718224     HPrz    T    C        0      0        2 
  16  chr16_14718224     ZBoe    T    C        0      0        2 
  16  chr16_14718224     ZGre    T    C        0      0        2 
  16  chr16_14718224     ZHar    T    C        0      0        2 
  16  chr16_14718224   Sample    T    C        1      2        2 
  16  chr16_14720813     AAsi    C    T        0      0        2 
  16  chr16_14720813     AKia    C    T        0      0        2 
  16  chr16_14720813     AOna    C    T        0      0        2 
  16  chr16_14720813     ASom    C    T        0      0        2 
  16  chr16_14720813     HCab    C    T        0      0        2 
  16  chr16_14720813     HPrz    C    T        0      0        2 
  16  chr16_14720813     ZBoe    C    T        0      0        2 
  16  chr16_14720813     ZGre    C    T      0.5      1        2 
  16  chr16_14720813     ZHar    C    T        0      0        2 
  16  chr16_14720813   Sample    C    T        0      0        2 
  16  chr16_14729282     AAsi    C    G        0      0        2 
  16  chr16_14729282     AKia    C    G        0      0        2 
  16  chr16_14729282     AOna    C    G        0      0        2 
  16  chr16_14729282     ASom    C    G        0      0        2 
  16  chr16_14729282     HCab    C    G        1      2        2 
  16  chr16_14729282     HPrz    C    G        1      2        2 
  16  chr16_14729282     ZBoe    C    G        0      0        2 
  16  chr16_14729282     ZGre    C    G        0      0        2 
  16  chr16_14729282     ZHar    C    G        0      0        2 
  16  chr16_14729282   Sample    C    G        1      2        2 
  16  chr16_14730010     AAsi    G    C        0      0        2 
  16  chr16_14730010     AKia    G    C        0      0        2 
  16  chr16_14730010     AOna    G    C        0      0        2 
  16  chr16_14730010     ASom    G    C        0      0        2 
  16  chr16_14730010     HCab    G    C        0      0        2 
  16  chr16_14730010     HPrz    G    C        0      0        2 
  16  chr16_14730010     ZBoe    G    C      0.5      1        2 
  16  chr16_14730010     ZGre    G    C        0      0        2 
  16  chr16_14730010     ZHar    G    C        0      0        2 
  16  chr16_14730010   Sample    G    C        0      0        2 
  16  chr16_14748470     AAsi    G    T        0      0        2 
  16  chr16_14748470     AKia    G    T        1      2        2 
  16  chr16_14748470     AOna    G    T      0.5      1        2 
  16  chr16_14748470     ASom    G    T        0      0        2 
  16  chr16_14748470     HCab    G    T        0      0        2 
  16  chr16_14748470     HPrz    G    T        0      0        2 
  16  chr16_14748470     ZBoe    G    T        0      0        2 
  16  chr16_14748470     ZGre    G    T        0      0        2 
  16  chr16_14748470     ZHar    G    T        0      0        2 
  16  chr16_14748470   Sample    G    T        0      0        2 
  16  chr16_14749588     AAsi    C    G        0      0        2 
  16  chr16_14749588     AKia    C    G        0      0        2 
  16  chr16_14749588     AOna    C    G        0      0        2 
  16  chr16_14749588     ASom    C    G        0      0        2 
  16  chr16_14749588     HCab    C    G        0      0        2 
  16  chr16_14749588     HPrz    C    G        0      0        2 
  16  chr16_14749588     ZBoe    C    G        0      0        2 
  16  chr16_14749588     ZGre    C    G      0.5      1        2 
  16  chr16_14749588     ZHar    C    G        0      0        2 
  16  chr16_14749588   Sample    C    G        0      0        2 
  16  chr16_14750382     AAsi    C    T        0      0        2 
  16  chr16_14750382     AKia    C    T        0      0        2 
  16  chr16_14750382     AOna    C    T        0      0        2 
  16  chr16_14750382     ASom    C    T        0      0        2 
  16  chr16_14750382     HCab    C    T        1      2        2 
  16  chr16_14750382     HPrz    C    T        1      2        2 
  16  chr16_14750382     ZBoe    C    T        0      0        2 
  16  chr16_14750382     ZGre    C    T        0      0        2 
  16  chr16_14750382     ZHar    C    T        0      0        2 
  16  chr16_14750382   Sample    C    T        0      0        2 
  16  chr16_14751597     AAsi    T    C        0      0        2 
  16  chr16_14751597     AKia    T    C        1      2        2 
  16  chr16_14751597     AOna    T    C      0.5      1        2 
  16  chr16_14751597     ASom    T    C        0      0        2 
  16  chr16_14751597     HCab    T    C        0      0        2 
  16  chr16_14751597     HPrz    T    C        0      0        2 
  16  chr16_14751597     ZBoe    T    C        0      0        2 
  16  chr16_14751597     ZGre    T    C        0      0        2 
  16  chr16_14751597     ZHar    T    C        0      0        2 
  16  chr16_14751597   Sample    T    C        0      0        2 
  16  chr16_14769253     AAsi    T    C        0      0        2 
  16  chr16_14769253     AKia    T    C        0      0        2 
  16  chr16_14769253     AOna    T    C        0      0        2 
  16  chr16_14769253     ASom    T    C        0      0        2 
  16  chr16_14769253     HCab    T    C        0      0        2 
  16  chr16_14769253     HPrz    T    C        0      0        2 
  16  chr16_14769253     ZBoe    T    C      0.5      1        2 
  16  chr16_14769253     ZGre    T    C        0      0        2 
  16  chr16_14769253     ZHar    T    C        0      0        2 
  16  chr16_14769253   Sample    T    C        0      0        2 
  16  chr16_14775174     AAsi    C    T        0      0        2 
  16  chr16_14775174     AKia    C    T        0      0        2 
  16  chr16_14775174     AOna    C    T        0      0        2 
  16  chr16_14775174     ASom    C    T        0      0        2 
  16  chr16_14775174     HCab    C    T        1      2        2 
  16  chr16_14775174     HPrz    C    T        1      2        2 
  16  chr16_14775174     ZBoe    C    T        0      0        2 
  16  chr16_14775174     ZGre    C    T        0      0        2 
  16  chr16_14775174     ZHar    C    T        0      0        2 
  16  chr16_14775174   Sample    C    T        1      2        2 
  16  chr16_14781014     AAsi    T    C        0      0        2 
  16  chr16_14781014     AKia    T    C        0      0        2 
  16  chr16_14781014     AOna    T    C        0      0        2 
  16  chr16_14781014     ASom    T    C        0      0        2 
  16  chr16_14781014     HCab    T    C        0      0        2 
  16  chr16_14781014     HPrz    T    C        0      0        2 
  16  chr16_14781014     ZBoe    T    C        0      0        2 
  16  chr16_14781014     ZGre    T    C        0      0        2 
  16  chr16_14781014     ZHar    T    C      0.5      1        2 
  16  chr16_14781014   Sample    T    C        0      0        2 
  16  chr16_14787871     AAsi    C    A        0      0        2 
  16  chr16_14787871     AKia    C    A        0      0        2 
  16  chr16_14787871     AOna    C    A        0      0        2 
  16  chr16_14787871     ASom    C    A        1      2        2 
  16  chr16_14787871     HCab    C    A        0      0        2 
  16  chr16_14787871     HPrz    C    A        0      0        2 
  16  chr16_14787871     ZBoe    C    A        0      0        2 
  16  chr16_14787871     ZGre    C    A        0      0        2 
  16  chr16_14787871     ZHar    C    A        0      0        2 
  16  chr16_14787871   Sample    C    A        0      0        2 
  16  chr16_14795136     AAsi    C    T        0      0        2 
  16  chr16_14795136     AKia    C    T        0      0        2 
  16  chr16_14795136     AOna    C    T        0      0        2 
  16  chr16_14795136     ASom    C    T        0      0        2 
  16  chr16_14795136     HCab    C    T        0      0        2 
  16  chr16_14795136     HPrz    C    T        0      0        2 
  16  chr16_14795136     ZBoe    C    T      0.5      1        2 
  16  chr16_14795136     ZGre    C    T        0      0        2 
  16  chr16_14795136     ZHar    C    T        0      0        2 
  16  chr16_14795136   Sample    C    T        0      0        2 
  16  chr16_14802139     AAsi    A    G        1      2        2 
  16  chr16_14802139     AKia    A    G        0      0        2 
  16  chr16_14802139     AOna    A    G        0      0        2 
  16  chr16_14802139     ASom    A    G        0      0        2 
  16  chr16_14802139     HCab    A    G        0      0        2 
  16  chr16_14802139     HPrz    A    G        0      0        2 
  16  chr16_14802139     ZBoe    A    G        0      0        2 
  16  chr16_14802139     ZGre    A    G        0      0        2 
  16  chr16_14802139     ZHar    A    G        0      0        2 
  16  chr16_14802139   Sample    A    G        0      0        2 
  16  chr16_14820566     AAsi    G    A        0      0        2 
  16  chr16_14820566     AKia    G    A        0      0        2 
  16  chr16_14820566     AOna    G    A        0      0        2 
  16  chr16_14820566     ASom    G    A        0      0        2 
  16  chr16_14820566     HCab    G    A        0      0        2 
  16  chr16_14820566     HPrz    G    A        0      0        2 
  16  chr16_14820566     ZBoe    G    A        0      0        2 
  16  chr16_14820566     ZGre    G    A        0      0        2 
  16  chr16_14820566     ZHar    G    A      0.5      1        2 
  16  chr16_14820566   Sample    G    A        0      0        2 
  16  chr16_14821931     AAsi    T    C        0      0        2 
  16  chr16_14821931     AKia    T    C        0      0        2 
  16  chr16_14821931     AOna    T    C        0      0        2 
  16  chr16_14821931     ASom    T    C        0      0        2 
  16  chr16_14821931     HCab    T    C        0      0        2 
  16  chr16_14821931     HPrz    T    C        0      0        2 
  16  chr16_14821931     ZBoe    T    C      0.5      1        2 
  16  chr16_14821931     ZGre    T    C        0      0        2 
  16  chr16_14821931     ZHar    T    C        0      0        2 
  16  chr16_14821931   Sample    T    C        0      0        2 
  16  chr16_14834044     AAsi    C    T        1      2        2 
  16  chr16_14834044     AKia    C    T        0      0        2 
  16  chr16_14834044     AOna    C    T        0      0        2 
  16  chr16_14834044     ASom    C    T        1      2        2 
  16  chr16_14834044     HCab    C    T        0      0        2 
  16  chr16_14834044     HPrz    C    T        0      0        2 
  16  chr16_14834044     ZBoe    C    T        0      0        2 
  16  chr16_14834044     ZGre    C    T        0      0        2 
  16  chr16_14834044     ZHar    C    T        0      0        2 
  16  chr16_14834044   Sample    C    T        0      0        2 
  16  chr16_14834222     AAsi    G    T        1      2        2 
  16  chr16_14834222     AKia    G    T        0      0        2 
  16  chr16_14834222     AOna    G    T        0      0        2 
  16  chr16_14834222     ASom    G    T        0      0        2 
  16  chr16_14834222     HCab    G    T        0      0        2 
  16  chr16_14834222     HPrz    G    T        0      0        2 
  16  chr16_14834222     ZBoe    G    T        0      0        2 
  16  chr16_14834222     ZGre    G    T        0      0        2 
  16  chr16_14834222     ZHar    G    T        0      0        2 
  16  chr16_14834222   Sample    G    T        0      0        2 
  16  chr16_14837215     AAsi    G    A        0      0        2 
  16  chr16_14837215     AKia    G    A        0      0        2 
  16  chr16_14837215     AOna    G    A        0      0        2 
  16  chr16_14837215     ASom    G    A        0      0        2 
  16  chr16_14837215     HCab    G    A        0      0        2 
  16  chr16_14837215     HPrz    G    A        0      0        2 
  16  chr16_14837215     ZBoe    G    A        0      0        2 
  16  chr16_14837215     ZGre    G    A        0      0        2 
  16  chr16_14837215     ZHar    G    A      0.5      1        2 
  16  chr16_14837215   Sample    G    A        0      0        2 
  16  chr16_14839553     AAsi    G    T        1      2        2 
  16  chr16_14839553     AKia    G    T        0      0        2 
  16  chr16_14839553     AOna    G    T        0      0        2 
  16  chr16_14839553     ASom    G    T        1      2        2 
  16  chr16_14839553     HCab    G    T        0      0        2 
  16  chr16_14839553     HPrz    G    T        0      0        2 
  16  chr16_14839553     ZBoe    G    T        0      0        2 
  16  chr16_14839553     ZGre    G    T        0      0        2 
  16  chr16_14839553     ZHar    G    T        0      0        2 
  16  chr16_14839553   Sample    G    T        0      0        2 
  16  chr16_14843561     AAsi    T    C        0      0        2 
  16  chr16_14843561     AKia    T    C        0      0        2 
  16  chr16_14843561     AOna    T    C      0.5      1        2 
  16  chr16_14843561     ASom    T    C        0      0        2 
  16  chr16_14843561     HCab    T    C        0      0        2 
  16  chr16_14843561     HPrz    T    C        0      0        2 
  16  chr16_14843561     ZBoe    T    C        0      0        2 
  16  chr16_14843561     ZGre    T    C        0      0        2 
  16  chr16_14843561     ZHar    T    C        0      0        2 
  16  chr16_14843561   Sample    T    C        0      0        2 
  16  chr16_14851996     AAsi    A    C        0      0        2 
  16  chr16_14851996     AKia    A    C        0      0        2 
  16  chr16_14851996     AOna    A    C        0      0        2 
  16  chr16_14851996     ASom    A    C        0      0        2 
  16  chr16_14851996     HCab    A    C        1      2        2 
  16  chr16_14851996     HPrz    A    C        1      2        2 
  16  chr16_14851996     ZBoe    A    C        0      0        2 
  16  chr16_14851996     ZGre    A    C        0      0        2 
  16  chr16_14851996     ZHar    A    C        0      0        2 
  16  chr16_14851996   Sample    A    C        1      2        2 
  16  chr16_14852171     AAsi    G    A        0      0        2 
  16  chr16_14852171     AKia    G    A        0      0        2 
  16  chr16_14852171     AOna    G    A        0      0        2 
  16  chr16_14852171     ASom    G    A        0      0        2 
  16  chr16_14852171     HCab    G    A        0      0        2 
  16  chr16_14852171     HPrz    G    A        0      0        2 
  16  chr16_14852171     ZBoe    G    A        0      0        2 
  16  chr16_14852171     ZGre    G    A        0      0        2 
  16  chr16_14852171     ZHar    G    A        1      2        2 
  16  chr16_14852171   Sample    G    A        0      0        2 
  16  chr16_14852561     AAsi    G    A        0      0        2 
  16  chr16_14852561     AKia    G    A      0.5      1        2 
  16  chr16_14852561     AOna    G    A        1      2        2 
  16  chr16_14852561     ASom    G    A        0      0        2 
  16  chr16_14852561     HCab    G    A        0      0        2 
  16  chr16_14852561     HPrz    G    A        0      0        2 
  16  chr16_14852561     ZBoe    G    A        0      0        2 
  16  chr16_14852561     ZGre    G    A        0      0        2 
  16  chr16_14852561     ZHar    G    A        0      0        2 
  16  chr16_14852561   Sample    G    A        0      0        2 
  16  chr16_14857611     AAsi    G    A        1      2        2 
  16  chr16_14857611     AKia    G    A        0      0        2 
  16  chr16_14857611     AOna    G    A        0      0        2 
  16  chr16_14857611     ASom    G    A        1      2        2 
  16  chr16_14857611     HCab    G    A        0      0        2 
  16  chr16_14857611     HPrz    G    A        0      0        2 
  16  chr16_14857611     ZBoe    G    A        0      0        2 
  16  chr16_14857611     ZGre    G    A        0      0        2 
  16  chr16_14857611     ZHar    G    A        0      0        2 
  16  chr16_14857611   Sample    G    A        0      0        2 
  16  chr16_14859116     AAsi    T    C        0      0        2 
  16  chr16_14859116     AKia    T    C        0      0        2 
  16  chr16_14859116     AOna    T    C        0      0        2 
  16  chr16_14859116     ASom    T    C        0      0        2 
  16  chr16_14859116     HCab    T    C        0      0        2 
  16  chr16_14859116     HPrz    T    C        0      0        2 
  16  chr16_14859116     ZBoe    T    C        0      0        2 
  16  chr16_14859116     ZGre    T    C        0      0        2 
  16  chr16_14859116     ZHar    T    C      0.5      1        2 
  16  chr16_14859116   Sample    T    C        0      0        2 
  16  chr16_14861428     AAsi    T    C        0      0        2 
  16  chr16_14861428     AKia    T    C        0      0        2 
  16  chr16_14861428     AOna    T    C        0      0        2 
  16  chr16_14861428     ASom    T    C        0      0        2 
  16  chr16_14861428     HCab    T    C        1      2        2 
  16  chr16_14861428     HPrz    T    C        1      2        2 
  16  chr16_14861428     ZBoe    T    C        0      0        2 
  16  chr16_14861428     ZGre    T    C        0      0        2 
  16  chr16_14861428     ZHar    T    C        0      0        2 
  16  chr16_14861428   Sample    T    C        1      2        2 
  16  chr16_14863051     AAsi    A    T        0      0        2 
  16  chr16_14863051     AKia    A    T        0      0        2 
  16  chr16_14863051     AOna    A    T        0      0        2 
  16  chr16_14863051     ASom    A    T        0      0        2 
  16  chr16_14863051     HCab    A    T        0      0        2 
  16  chr16_14863051     HPrz    A    T        0      0        2 
  16  chr16_14863051     ZBoe    A    T        0      0        2 
  16  chr16_14863051     ZGre    A    T        0      0        2 
  16  chr16_14863051     ZHar    A    T      0.5      1        2 
  16  chr16_14863051   Sample    A    T        0      0        2 
  16  chr16_14866317     AAsi    T    C        0      0        2 
  16  chr16_14866317     AKia    T    C        1      2        2 
  16  chr16_14866317     AOna    T    C        1      2        2 
  16  chr16_14866317     ASom    T    C        0      0        2 
  16  chr16_14866317     HCab    T    C        0      0        2 
  16  chr16_14866317     HPrz    T    C        0      0        2 
  16  chr16_14866317     ZBoe    T    C        0      0        2 
  16  chr16_14866317     ZGre    T    C        0      0        2 
  16  chr16_14866317     ZHar    T    C        0      0        2 
  16  chr16_14866317   Sample    T    C        0      0        2 
  16  chr16_14872879     AAsi    A    T        0      0        2 
  16  chr16_14872879     AKia    A    T        0      0        2 
  16  chr16_14872879     AOna    A    T        0      0        2 
  16  chr16_14872879     ASom    A    T        0      0        2 
  16  chr16_14872879     HCab    A    T        0      0        2 
  16  chr16_14872879     HPrz    A    T        0      0        2 
  16  chr16_14872879     ZBoe    A    T        0      0        2 
  16  chr16_14872879     ZGre    A    T        1      2        2 
  16  chr16_14872879     ZHar    A    T        0      0        2 
  16  chr16_14872879   Sample    A    T        0      0        2 
  16  chr16_14892419     AAsi    G    A        0      0        2 
  16  chr16_14892419     AKia    G    A        1      2        2 
  16  chr16_14892419     AOna    G    A        0      0        2 
  16  chr16_14892419     ASom    G    A        0      0        2 
  16  chr16_14892419     HCab    G    A        0      0        2 
  16  chr16_14892419     HPrz    G    A        0      0        2 
  16  chr16_14892419     ZBoe    G    A        0      0        2 
  16  chr16_14892419     ZGre    G    A        0      0        2 
  16  chr16_14892419     ZHar    G    A        0      0        2 
  16  chr16_14892419   Sample    G    A        0      0        2 
  16  chr16_14907120     AAsi    G    C        0      0        2 
  16  chr16_14907120     AKia    G    C        0      0        2 
  16  chr16_14907120     AOna    G    C        0      0        2 
  16  chr16_14907120     ASom    G    C        0      0        2 
  16  chr16_14907120     HCab    G    C        0      0        2 
  16  chr16_14907120     HPrz    G    C        0      0        2 
  16  chr16_14907120     ZBoe    G    C      0.5      1        2 
  16  chr16_14907120     ZGre    G    C        0      0        2 
  16  chr16_14907120     ZHar    G    C        0      0        2 
  16  chr16_14907120   Sample    G    C        0      0        2 
  16  chr16_14916606     AAsi    A    G        0      0        2 
  16  chr16_14916606     AKia    A    G      0.5      1        2 
  16  chr16_14916606     AOna    A    G        0      0        2 
  16  chr16_14916606     ASom    A    G        0      0        2 
  16  chr16_14916606     HCab    A    G        0      0        2 
  16  chr16_14916606     HPrz    A    G        0      0        2 
  16  chr16_14916606     ZBoe    A    G        0      0        2 
  16  chr16_14916606     ZGre    A    G        0      0        2 
  16  chr16_14916606     ZHar    A    G        0      0        2 
  16  chr16_14916606   Sample    A    G        0      0        2 
  16  chr16_14924592     AAsi    A    G        0      0        2 
  16  chr16_14924592     AKia    A    G        0      0        2 
  16  chr16_14924592     AOna    A    G      0.5      1        2 
  16  chr16_14924592     ASom    A    G        0      0        2 
  16  chr16_14924592     HCab    A    G        0      0        2 
  16  chr16_14924592     HPrz    A    G        0      0        2 
  16  chr16_14924592     ZBoe    A    G        0      0        2 
  16  chr16_14924592     ZGre    A    G        0      0        2 
  16  chr16_14924592     ZHar    A    G        0      0        2 
  16  chr16_14924592   Sample    A    G        0      0        2 
  16  chr16_14926262     AAsi    G    A        1      2        2 
  16  chr16_14926262     AKia    G    A        0      0        2 
  16  chr16_14926262     AOna    G    A        0      0        2 
  16  chr16_14926262     ASom    G    A        1      2        2 
  16  chr16_14926262     HCab    G    A        1      2        2 
  16  chr16_14926262     HPrz    G    A        1      2        2 
  16  chr16_14926262     ZBoe    G    A        0      0        2 
  16  chr16_14926262     ZGre    G    A        0      0        2 
  16  chr16_14926262     ZHar    G    A        0      0        2 
  16  chr16_14926262   Sample    G    A        1      2        2 
  16  chr16_14928864     AAsi    A    G        0      0        2 
  16  chr16_14928864     AKia    A    G        0      0        2 
  16  chr16_14928864     AOna    A    G        0      0        2 
  16  chr16_14928864     ASom    A    G        0      0        2 
  16  chr16_14928864     HCab    A    G        1      2        2 
  16  chr16_14928864     HPrz    A    G        1      2        2 
  16  chr16_14928864     ZBoe    A    G        0      0        2 
  16  chr16_14928864     ZGre    A    G        0      0        2 
  16  chr16_14928864     ZHar    A    G        0      0        2 
  16  chr16_14928864   Sample    A    G        1      2        2 
  16  chr16_14939489     AAsi    G    A        0      0        2 
  16  chr16_14939489     AKia    G    A        0      0        2 
  16  chr16_14939489     AOna    G    A        0      0        2 
  16  chr16_14939489     ASom    G    A        0      0        2 
  16  chr16_14939489     HCab    G    A        0      0        2 
  16  chr16_14939489     HPrz    G    A        0      0        2 
  16  chr16_14939489     ZBoe    G    A      0.5      1        2 
  16  chr16_14939489     ZGre    G    A        0      0        2 
  16  chr16_14939489     ZHar    G    A        0      0        2 
  16  chr16_14939489   Sample    G    A        0      0        2 
  16  chr16_14945130     AAsi    C    A        0      0        2 
  16  chr16_14945130     AKia    C    A        0      0        2 
  16  chr16_14945130     AOna    C    A      0.5      1        2 
  16  chr16_14945130     ASom    C    A        0      0        2 
  16  chr16_14945130     HCab    C    A        0      0        2 
  16  chr16_14945130     HPrz    C    A        0      0        2 
  16  chr16_14945130     ZBoe    C    A        0      0        2 
  16  chr16_14945130     ZGre    C    A        0      0        2 
  16  chr16_14945130     ZHar    C    A        0      0        2 
  16  chr16_14945130   Sample    C    A        0      0        2 
  16  chr16_14946759     AAsi    A    G        0      0        2 
  16  chr16_14946759     AKia    A    G        0      0        2 
  16  chr16_14946759     AOna    A    G        0      0        2 
  16  chr16_14946759     ASom    A    G      0.5      1        2 
  16  chr16_14946759     HCab    A    G        0      0        2 
  16  chr16_14946759     HPrz    A    G        0      0        2 
  16  chr16_14946759     ZBoe    A    G        0      0        2 
  16  chr16_14946759     ZGre    A    G        0      0        2 
  16  chr16_14946759     ZHar    A    G        0      0        2 
  16  chr16_14946759   Sample    A    G        0      0        2 
  16  chr16_14952024     AAsi    C    T        0      0        2 
  16  chr16_14952024     AKia    C    T        1      2        2 
  16  chr16_14952024     AOna    C    T      0.5      1        2 
  16  chr16_14952024     ASom    C    T        0      0        2 
  16  chr16_14952024     HCab    C    T        1      2        2 
  16  chr16_14952024     HPrz    C    T        1      2        2 
  16  chr16_14952024     ZBoe    C    T        0      0        2 
  16  chr16_14952024     ZGre    C    T        0      0        2 
  16  chr16_14952024     ZHar    C    T        0      0        2 
  16  chr16_14952024   Sample    C    T        1      2        2 
  16  chr16_14961470     AAsi    A    G        0      0        2 
  16  chr16_14961470     AKia    A    G        0      0        2 
  16  chr16_14961470     AOna    A    G        0      0        2 
  16  chr16_14961470     ASom    A    G        0      0        2 
  16  chr16_14961470     HCab    A    G        0      0        2 
  16  chr16_14961470     HPrz    A    G        0      0        2 
  16  chr16_14961470     ZBoe    A    G        0      0        2 
  16  chr16_14961470     ZGre    A    G      0.5      1        2 
  16  chr16_14961470     ZHar    A    G        0      0        2 
  16  chr16_14961470   Sample    A    G        0      0        2 
  16  chr16_14962136     AAsi    G    A        0      0        2 
  16  chr16_14962136     AKia    G    A        0      0        2 
  16  chr16_14962136     AOna    G    A        0      0        2 
  16  chr16_14962136     ASom    G    A        0      0        2 
  16  chr16_14962136     HCab    G    A      0.5      1        2 
  16  chr16_14962136     HPrz    G    A      0.5      1        2 
  16  chr16_14962136     ZBoe    G    A        0      0        2 
  16  chr16_14962136     ZGre    G    A        0      0        2 
  16  chr16_14962136     ZHar    G    A        0      0        2 
  16  chr16_14962136   Sample    G    A        0      0        2 
  16  chr16_14977345     AAsi    C    T        0      0        2 
  16  chr16_14977345     AKia    C    T        0      0        2 
  16  chr16_14977345     AOna    C    T        0      0        2 
  16  chr16_14977345     ASom    C    T        0      0        2 
  16  chr16_14977345     HCab    C    T        1      2        2 
  16  chr16_14977345     HPrz    C    T        1      2        2 
  16  chr16_14977345     ZBoe    C    T        0      0        2 
  16  chr16_14977345     ZGre    C    T        0      0        2 
  16  chr16_14977345     ZHar    C    T        0      0        2 
  16  chr16_14977345   Sample    C    T        1      2        2 
  16  chr16_14984026     AAsi    A    G        0      0        2 
  16  chr16_14984026     AKia    A    G        0      0        2 
  16  chr16_14984026     AOna    A    G        0      0        2 
  16  chr16_14984026     ASom    A    G        0      0        2 
  16  chr16_14984026     HCab    A    G        1      2        2 
  16  chr16_14984026     HPrz    A    G        1      2        2 
  16  chr16_14984026     ZBoe    A    G        0      0        2 
  16  chr16_14984026     ZGre    A    G        0      0        2 
  16  chr16_14984026     ZHar    A    G        0      0        2 
  16  chr16_14984026   Sample    A    G        1      2        2 
  16  chr16_14986703     AAsi    C    T        0      0        2 
  16  chr16_14986703     AKia    C    T        0      0        2 
  16  chr16_14986703     AOna    C    T        0      0        2 
  16  chr16_14986703     ASom    C    T        0      0        2 
  16  chr16_14986703     HCab    C    T        0      0        2 
  16  chr16_14986703     HPrz    C    T        0      0        2 
  16  chr16_14986703     ZBoe    C    T      0.5      1        2 
  16  chr16_14986703     ZGre    C    T        0      0        2 
  16  chr16_14986703     ZHar    C    T        0      0        2 
  16  chr16_14986703   Sample    C    T        0      0        2 
  16  chr16_14990898     AAsi    C    T        0      0        2 
  16  chr16_14990898     AKia    C    T        0      0        2 
  16  chr16_14990898     AOna    C    T        0      0        2 
  16  chr16_14990898     ASom    C    T        0      0        2 
  16  chr16_14990898     HCab    C    T        1      2        2 
  16  chr16_14990898     HPrz    C    T        1      2        2 
  16  chr16_14990898     ZBoe    C    T        0      0        2 
  16  chr16_14990898     ZGre    C    T        0      0        2 
  16  chr16_14990898     ZHar    C    T        0      0        2 
  16  chr16_14990898   Sample    C    T        1      2        2 
  16  chr16_14992149     AAsi    G    C        0      0        2 
  16  chr16_14992149     AKia    G    C        0      0        2 
  16  chr16_14992149     AOna    G    C        0      0        2 
  16  chr16_14992149     ASom    G    C        0      0        2 
  16  chr16_14992149     HCab    G    C        0      0        2 
  16  chr16_14992149     HPrz    G    C        0      0        2 
  16  chr16_14992149     ZBoe    G    C        0      0        2 
  16  chr16_14992149     ZGre    G    C        0      0        2 
  16  chr16_14992149     ZHar    G    C      0.5      1        2 
  16  chr16_14992149   Sample    G    C        0      0        2 
  16  chr16_14992802     AAsi    C    A        0      0        2 
  16  chr16_14992802     AKia    C    A        0      0        2 
  16  chr16_14992802     AOna    C    A        0      0        2 
  16  chr16_14992802     ASom    C    A        0      0        2 
  16  chr16_14992802     HCab    C    A        1      2        2 
  16  chr16_14992802     HPrz    C    A        1      2        2 
  16  chr16_14992802     ZBoe    C    A        0      0        2 
  16  chr16_14992802     ZGre    C    A        0      0        2 
  16  chr16_14992802     ZHar    C    A        0      0        2 
  16  chr16_14992802   Sample    C    A        1      2        2 
  16  chr16_14994792     AAsi    C    T        0      0        2 
  16  chr16_14994792     AKia    C    T        0      0        2 
  16  chr16_14994792     AOna    C    T        0      0        2 
  16  chr16_14994792     ASom    C    T        0      0        2 
  16  chr16_14994792     HCab    C    T        0      0        2 
  16  chr16_14994792     HPrz    C    T        0      0        2 
  16  chr16_14994792     ZBoe    C    T        0      0        2 
  16  chr16_14994792     ZGre    C    T      0.5      1        2 
  16  chr16_14994792     ZHar    C    T        0      0        2 
  16  chr16_14994792   Sample    C    T        0      0        2 
  16  chr16_15000180     AAsi    T    C        0      0        2 
  16  chr16_15000180     AKia    T    C        0      0        2 
  16  chr16_15000180     AOna    T    C      0.5      1        2 
  16  chr16_15000180     ASom    T    C        0      0        2 
  16  chr16_15000180     HCab    T    C        0      0        2 
  16  chr16_15000180     HPrz    T    C        0      0        2 
  16  chr16_15000180     ZBoe    T    C        0      0        2 
  16  chr16_15000180     ZGre    T    C        0      0        2 
  16  chr16_15000180     ZHar    T    C        0      0        2 
  16  chr16_15000180   Sample    T    C        1      2        2 
  16  chr16_15005064     AAsi    T    A        0      0        2 
  16  chr16_15005064     AKia    T    A        0      0        2 
  16  chr16_15005064     AOna    T    A        0      0        2 
  16  chr16_15005064     ASom    T    A        0      0        2 
  16  chr16_15005064     HCab    T    A        1      2        2 
  16  chr16_15005064     HPrz    T    A        1      2        2 
  16  chr16_15005064     ZBoe    T    A        0      0        2 
  16  chr16_15005064     ZGre    T    A        0      0        2 
  16  chr16_15005064     ZHar    T    A        0      0        2 
  16  chr16_15005064   Sample    T    A        1      2        2 
  16  chr16_15015290     AAsi    A    G        0      0        2 
  16  chr16_15015290     AKia    A    G        1      2        2 
  16  chr16_15015290     AOna    A    G        0      0        2 
  16  chr16_15015290     ASom    A    G        0      0        2 
  16  chr16_15015290     HCab    A    G        0      0        2 
  16  chr16_15015290     HPrz    A    G        0      0        2 
  16  chr16_15015290     ZBoe    A    G        0      0        2 
  16  chr16_15015290     ZGre    A    G        0      0        2 
  16  chr16_15015290     ZHar    A    G        0      0        2 
  16  chr16_15015290   Sample    A    G        0      0        2 
  16  chr16_15020730     AAsi    C    G        0      0        2 
  16  chr16_15020730     AKia    C    G        0      0        2 
  16  chr16_15020730     AOna    C    G        0      0        2 
  16  chr16_15020730     ASom    C    G        0      0        2 
  16  chr16_15020730     HCab    C    G        1      2        2 
  16  chr16_15020730     HPrz    C    G        1      2        2 
  16  chr16_15020730     ZBoe    C    G        0      0        2 
  16  chr16_15020730     ZGre    C    G        0      0        2 
  16  chr16_15020730     ZHar    C    G        0      0        2 
  16  chr16_15020730   Sample    C    G        1      2        2 
  16  chr16_15026962     AAsi    G    C        0      0        2 
  16  chr16_15026962     AKia    G    C        0      0        2 
  16  chr16_15026962     AOna    G    C        0      0        2 
  16  chr16_15026962     ASom    G    C        0      0        2 
  16  chr16_15026962     HCab    G    C        0      0        2 
  16  chr16_15026962     HPrz    G    C        0      0        2 
  16  chr16_15026962     ZBoe    G    C        0      0        2 
  16  chr16_15026962     ZGre    G    C        0      0        2 
  16  chr16_15026962     ZHar    G    C      0.5      1        2 
  16  chr16_15026962   Sample    G    C        0      0        2 
  16  chr16_15027852     AAsi    C    T        0      0        2 
  16  chr16_15027852     AKia    C    T        0      0        2 
  16  chr16_15027852     AOna    C    T        0      0        2 
  16  chr16_15027852     ASom    C    T        0      0        2 
  16  chr16_15027852     HCab    C    T        1      2        2 
  16  chr16_15027852     HPrz    C    T        1      2        2 
  16  chr16_15027852     ZBoe    C    T        0      0        2 
  16  chr16_15027852     ZGre    C    T        0      0        2 
  16  chr16_15027852     ZHar    C    T        0      0        2 
  16  chr16_15027852   Sample    C    T        1      2        2 
  16  chr16_15030605     AAsi    A    G        0      0        2 
  16  chr16_15030605     AKia    A    G        0      0        2 
  16  chr16_15030605     AOna    A    G        0      0        2 
  16  chr16_15030605     ASom    A    G      0.5      1        2 
  16  chr16_15030605     HCab    A    G        0      0        2 
  16  chr16_15030605     HPrz    A    G        0      0        2 
  16  chr16_15030605     ZBoe    A    G        0      0        2 
  16  chr16_15030605     ZGre    A    G        0      0        2 
  16  chr16_15030605     ZHar    A    G        0      0        2 
  16  chr16_15030605   Sample    A    G        0      0        2 
  16  chr16_15037390     AAsi    C    T        0      0        2 
  16  chr16_15037390     AKia    C    T        0      0        2 
  16  chr16_15037390     AOna    C    T        0      0        2 
  16  chr16_15037390     ASom    C    T        0      0        2 
  16  chr16_15037390     HCab    C    T        1      2        2 
  16  chr16_15037390     HPrz    C    T        1      2        2 
  16  chr16_15037390     ZBoe    C    T        0      0        2 
  16  chr16_15037390     ZGre    C    T        0      0        2 
  16  chr16_15037390     ZHar    C    T        0      0        2 
  16  chr16_15037390   Sample    C    T        1      2        2 
  16  chr16_15040851     AAsi    C    G        0      0        2 
  16  chr16_15040851     AKia    C    G        0      0        2 
  16  chr16_15040851     AOna    C    G        0      0        2 
  16  chr16_15040851     ASom    C    G        0      0        2 
  16  chr16_15040851     HCab    C    G        1      2        2 
  16  chr16_15040851     HPrz    C    G        1      2        2 
  16  chr16_15040851     ZBoe    C    G        0      0        2 
  16  chr16_15040851     ZGre    C    G        0      0        2 
  16  chr16_15040851     ZHar    C    G        0      0        2 
  16  chr16_15040851   Sample    C    G        1      2        2 
  16  chr16_15057071     AAsi    G    A        1      2        2 
  16  chr16_15057071     AKia    G    A        1      2        2 
  16  chr16_15057071     AOna    G    A        0      0        2 
  16  chr16_15057071     ASom    G    A        1      2        2 
  16  chr16_15057071     HCab    G    A        0      0        2 
  16  chr16_15057071     HPrz    G    A        0      0        2 
  16  chr16_15057071     ZBoe    G    A        0      0        2 
  16  chr16_15057071     ZGre    G    A        0      0        2 
  16  chr16_15057071     ZHar    G    A      0.5      1        2 
  16  chr16_15057071   Sample    G    A        0      0        2 
  16  chr16_15064957     AAsi    A    C        0      0        2 
  16  chr16_15064957     AKia    A    C        0      0        2 
  16  chr16_15064957     AOna    A    C        0      0        2 
  16  chr16_15064957     ASom    A    C        0      0        2 
  16  chr16_15064957     HCab    A    C      0.5      1        2 
  16  chr16_15064957     HPrz    A    C      0.5      1        2 
  16  chr16_15064957     ZBoe    A    C        0      0        2 
  16  chr16_15064957     ZGre    A    C        0      0        2 
  16  chr16_15064957     ZHar    A    C        0      0        2 
  16  chr16_15064957   Sample    A    C        0      0        2 
  16  chr16_15065791     AAsi    T    A        1      2        2 
  16  chr16_15065791     AKia    T    A        0      0        2 
  16  chr16_15065791     AOna    T    A        0      0        2 
  16  chr16_15065791     ASom    T    A        0      0        2 
  16  chr16_15065791     HCab    T    A        0      0        2 
  16  chr16_15065791     HPrz    T    A        0      0        2 
  16  chr16_15065791     ZBoe    T    A        0      0        2 
  16  chr16_15065791     ZGre    T    A        0      0        2 
  16  chr16_15065791     ZHar    T    A        0      0        2 
  16  chr16_15065791   Sample    T    A        0      0        2 
  16  chr16_15069885     AAsi    C    T        0      0        2 
  16  chr16_15069885     AKia    C    T        0      0        2 
  16  chr16_15069885     AOna    C    T        0      0        2 
  16  chr16_15069885     ASom    C    T        0      0        2 
  16  chr16_15069885     HCab    C    T        0      0        2 
  16  chr16_15069885     HPrz    C    T        0      0        2 
  16  chr16_15069885     ZBoe    C    T        0      0        2 
  16  chr16_15069885     ZGre    C    T        0      0        2 
  16  chr16_15069885     ZHar    C    T      0.5      1        2 
  16  chr16_15069885   Sample    C    T        0      0        2 
  16  chr16_15071271     AAsi    G    A        0      0        2 
  16  chr16_15071271     AKia    G    A        1      2        2 
  16  chr16_15071271     AOna    G    A        1      2        2 
  16  chr16_15071271     ASom    G    A        0      0        2 
  16  chr16_15071271     HCab    G    A        0      0        2 
  16  chr16_15071271     HPrz    G    A        0      0        2 
  16  chr16_15071271     ZBoe    G    A        0      0        2 
  16  chr16_15071271     ZGre    G    A        0      0        2 
  16  chr16_15071271     ZHar    G    A        0      0        2 
  16  chr16_15071271   Sample    G    A        0      0        2 
  16  chr16_15078025     AAsi    G    A        1      2        2 
  16  chr16_15078025     AKia    G    A        0      0        2 
  16  chr16_15078025     AOna    G    A        0      0        2 
  16  chr16_15078025     ASom    G    A        1      2        2 
  16  chr16_15078025     HCab    G    A        0      0        2 
  16  chr16_15078025     HPrz    G    A        0      0        2 
  16  chr16_15078025     ZBoe    G    A        0      0        2 
  16  chr16_15078025     ZGre    G    A        0      0        2 
  16  chr16_15078025     ZHar    G    A        0      0        2 
  16  chr16_15078025   Sample    G    A        0      0        2 
  16  chr16_15081216     AAsi    T    C        1      2        2 
  16  chr16_15081216     AKia    T    C        1      2        2 
  16  chr16_15081216     AOna    T    C        1      2        2 
  16  chr16_15081216     ASom    T    C        1      2        2 
  16  chr16_15081216     HCab    T    C        0      0        2 
  16  chr16_15081216     HPrz    T    C        0      0        2 
  16  chr16_15081216     ZBoe    T    C        0      0        2 
  16  chr16_15081216     ZGre    T    C        0      0        2 
  16  chr16_15081216     ZHar    T    C        0      0        2 
  16  chr16_15081216   Sample    T    C        0      0        2 
  16  chr16_15094725     AAsi    G    C        0      0        2 
  16  chr16_15094725     AKia    G    C        0      0        2 
  16  chr16_15094725     AOna    G    C      0.5      1        2 
  16  chr16_15094725     ASom    G    C        0      0        2 
  16  chr16_15094725     HCab    G    C        0      0        2 
  16  chr16_15094725     HPrz    G    C        0      0        2 
  16  chr16_15094725     ZBoe    G    C        0      0        2 
  16  chr16_15094725     ZGre    G    C        0      0        2 
  16  chr16_15094725     ZHar    G    C        0      0        2 
  16  chr16_15094725   Sample    G    C        0      0        2 
  16  chr16_15098333     AAsi    C    T        0      0        2 
  16  chr16_15098333     AKia    C    T        0      0        2 
  16  chr16_15098333     AOna    C    T        0      0        2 
  16  chr16_15098333     ASom    C    T        0      0        2 
  16  chr16_15098333     HCab    C    T        0      0        2 
  16  chr16_15098333     HPrz    C    T        0      0        2 
  16  chr16_15098333     ZBoe    C    T        0      0        2 
  16  chr16_15098333     ZGre    C    T        0      0        2 
  16  chr16_15098333     ZHar    C    T      0.5      1        2 
  16  chr16_15098333   Sample    C    T        0      0        2 
  16  chr16_15100397     AAsi    T    C        0      0        2 
  16  chr16_15100397     AKia    T    C        0      0        2 
  16  chr16_15100397     AOna    T    C        1      2        2 
  16  chr16_15100397     ASom    T    C        0      0        2 
  16  chr16_15100397     HCab    T    C        0      0        2 
  16  chr16_15100397     HPrz    T    C        0      0        2 
  16  chr16_15100397     ZBoe    T    C        0      0        2 
  16  chr16_15100397     ZGre    T    C        0      0        2 
  16  chr16_15100397     ZHar    T    C        0      0        2 
  16  chr16_15100397   Sample    T    C        0      0        2 
  16  chr16_15103787     AAsi    A    G        0      0        2 
  16  chr16_15103787     AKia    A    G        0      0        2 
  16  chr16_15103787     AOna    A    G        0      0        2 
  16  chr16_15103787     ASom    A    G        0      0        2 
  16  chr16_15103787     HCab    A    G        1      2        2 
  16  chr16_15103787     HPrz    A    G        1      2        2 
  16  chr16_15103787     ZBoe    A    G        0      0        2 
  16  chr16_15103787     ZGre    A    G        0      0        2 
  16  chr16_15103787     ZHar    A    G        0      0        2 
  16  chr16_15103787   Sample    A    G        1      2        2 
  16  chr16_15106689     AAsi    G    A        0      0        2 
  16  chr16_15106689     AKia    G    A        0      0        2 
  16  chr16_15106689     AOna    G    A        0      0        2 
  16  chr16_15106689     ASom    G    A        0      0        2 
  16  chr16_15106689     HCab    G    A        0      0        2 
  16  chr16_15106689     HPrz    G    A        0      0        2 
  16  chr16_15106689     ZBoe    G    A      0.5      1        2 
  16  chr16_15106689     ZGre    G    A        0      0        2 
  16  chr16_15106689     ZHar    G    A        0      0        2 
  16  chr16_15106689   Sample    G    A        0      0        2 
  16  chr16_15109078     AAsi    G    A        0      0        2 
  16  chr16_15109078     AKia    G    A        0      0        2 
  16  chr16_15109078     AOna    G    A        0      0        2 
  16  chr16_15109078     ASom    G    A        0      0        2 
  16  chr16_15109078     HCab    G    A        1      2        2 
  16  chr16_15109078     HPrz    G    A        1      2        2 
  16  chr16_15109078     ZBoe    G    A        0      0        2 
  16  chr16_15109078     ZGre    G    A        0      0        2 
  16  chr16_15109078     ZHar    G    A        0      0        2 
  16  chr16_15109078   Sample    G    A        1      2        2 
  16  chr16_15111404     AAsi    G    A        0      0        2 
  16  chr16_15111404     AKia    G    A        0      0        2 
  16  chr16_15111404     AOna    G    A        0      0        2 
  16  chr16_15111404     ASom    G    A        0      0        2 
  16  chr16_15111404     HCab    G    A        1      2        2 
  16  chr16_15111404     HPrz    G    A        1      2        2 
  16  chr16_15111404     ZBoe    G    A        0      0        2 
  16  chr16_15111404     ZGre    G    A        0      0        2 
  16  chr16_15111404     ZHar    G    A        0      0        2 
  16  chr16_15111404   Sample    G    A        1      2        2 
  16  chr16_15117641     AAsi    A    G        0      0        2 
  16  chr16_15117641     AKia    A    G        0      0        2 
  16  chr16_15117641     AOna    A    G        0      0        2 
  16  chr16_15117641     ASom    A    G        0      0        2 
  16  chr16_15117641     HCab    A    G        0      0        2 
  16  chr16_15117641     HPrz    A    G        0      0        2 
  16  chr16_15117641     ZBoe    A    G        0      0        2 
  16  chr16_15117641     ZGre    A    G        1      2        2 
  16  chr16_15117641     ZHar    A    G        0      0        2 
  16  chr16_15117641   Sample    A    G        0      0        2 
  16  chr16_15119870     AAsi    T    C        0      0        2 
  16  chr16_15119870     AKia    T    C        0      0        2 
  16  chr16_15119870     AOna    T    C        0      0        2 
  16  chr16_15119870     ASom    T    C        0      0        2 
  16  chr16_15119870     HCab    T    C        0      0        2 
  16  chr16_15119870     HPrz    T    C        0      0        2 
  16  chr16_15119870     ZBoe    T    C        0      0        2 
  16  chr16_15119870     ZGre    T    C        0      0        2 
  16  chr16_15119870     ZHar    T    C      0.5      1        2 
  16  chr16_15119870   Sample    T    C        0      0        2 
  16  chr16_15120758     AAsi    T    G        0      0        2 
  16  chr16_15120758     AKia    T    G        0      0        2 
  16  chr16_15120758     AOna    T    G        0      0        2 
  16  chr16_15120758     ASom    T    G        0      0        2 
  16  chr16_15120758     HCab    T    G        0      0        2 
  16  chr16_15120758     HPrz    T    G        0      0        2 
  16  chr16_15120758     ZBoe    T    G      0.5      1        2 
  16  chr16_15120758     ZGre    T    G        0      0        2 
  16  chr16_15120758     ZHar    T    G        0      0        2 
  16  chr16_15120758   Sample    T    G        0      0        2 
  16  chr16_15121515     AAsi    A    C        0      0        2 
  16  chr16_15121515     AKia    A    C        0      0        2 
  16  chr16_15121515     AOna    A    C        0      0        2 
  16  chr16_15121515     ASom    A    C        0      0        2 
  16  chr16_15121515     HCab    A    C      0.5      1        2 
  16  chr16_15121515     HPrz    A    C      0.5      1        2 
  16  chr16_15121515     ZBoe    A    C        0      0        2 
  16  chr16_15121515     ZGre    A    C        0      0        2 
  16  chr16_15121515     ZHar    A    C        0      0        2 
  16  chr16_15121515   Sample    A    C        0      0        2 
  16  chr16_15123790     AAsi    C    T        0      0        2 
  16  chr16_15123790     AKia    C    T        1      2        2 
  16  chr16_15123790     AOna    C    T        0      0        2 
  16  chr16_15123790     ASom    C    T        0      0        2 
  16  chr16_15123790     HCab    C    T        0      0        2 
  16  chr16_15123790     HPrz    C    T        0      0        2 
  16  chr16_15123790     ZBoe    C    T        0      0        2 
  16  chr16_15123790     ZGre    C    T        0      0        2 
  16  chr16_15123790     ZHar    C    T        0      0        2 
  16  chr16_15123790   Sample    C    T        0      0        2 
  16  chr16_15127387     AAsi    G    A        0      0        2 
  16  chr16_15127387     AKia    G    A        0      0        2 
  16  chr16_15127387     AOna    G    A      0.5      1        2 
  16  chr16_15127387     ASom    G    A        0      0        2 
  16  chr16_15127387     HCab    G    A        0      0        2 
  16  chr16_15127387     HPrz    G    A        0      0        2 
  16  chr16_15127387     ZBoe    G    A        0      0        2 
  16  chr16_15127387     ZGre    G    A        0      0        2 
  16  chr16_15127387     ZHar    G    A        0      0        2 
  16  chr16_15127387   Sample    G    A        0      0        2 
  16  chr16_15127967     AAsi    C    A        0      0        2 
  16  chr16_15127967     AKia    C    A        1      2        2 
  16  chr16_15127967     AOna    C    A        0      0        2 
  16  chr16_15127967     ASom    C    A        0      0        2 
  16  chr16_15127967     HCab    C    A        0      0        2 
  16  chr16_15127967     HPrz    C    A        0      0        2 
  16  chr16_15127967     ZBoe    C    A        0      0        2 
  16  chr16_15127967     ZGre    C    A        0      0        2 
  16  chr16_15127967     ZHar    C    A        0      0        2 
  16  chr16_15127967   Sample    C    A        0      0        2 
  16  chr16_15137521     AAsi    A    T        0      0        2 
  16  chr16_15137521     AKia    A    T        0      0        2 
  16  chr16_15137521     AOna    A    T        0      0        2 
  16  chr16_15137521     ASom    A    T        0      0        2 
  16  chr16_15137521     HCab    A    T        0      0        2 
  16  chr16_15137521     HPrz    A    T        0      0        2 
  16  chr16_15137521     ZBoe    A    T        0      0        2 
  16  chr16_15137521     ZGre    A    T        0      0        2 
  16  chr16_15137521     ZHar    A    T        1      2        2 
  16  chr16_15137521   Sample    A    T        0      0        2 
  16  chr16_15153328     AAsi    T    C        0      0        2 
  16  chr16_15153328     AKia    T    C        0      0        2 
  16  chr16_15153328     AOna    T    C        0      0        2 
  16  chr16_15153328     ASom    T    C        0      0        2 
  16  chr16_15153328     HCab    T    C        0      0        2 
  16  chr16_15153328     HPrz    T    C        0      0        2 
  16  chr16_15153328     ZBoe    T    C      0.5      1        2 
  16  chr16_15153328     ZGre    T    C        1      2        2 
  16  chr16_15153328     ZHar    T    C        0      0        2 
  16  chr16_15153328   Sample    T    C        0      0        2 
  16  chr16_15155980     AAsi    T    G        0      0        2 
  16  chr16_15155980     AKia    T    G        0      0        2 
  16  chr16_15155980     AOna    T    G        0      0        2 
  16  chr16_15155980     ASom    T    G        0      0        2 
  16  chr16_15155980     HCab    T    G        1      2        2 
  16  chr16_15155980     HPrz    T    G        1      2        2 
  16  chr16_15155980     ZBoe    T    G        0      0        2 
  16  chr16_15155980     ZGre    T    G        0      0        2 
  16  chr16_15155980     ZHar    T    G        0      0        2 
  16  chr16_15155980   Sample    T    G        1      2        2 
  16  chr16_15159916     AAsi    C    G        0      0        2 
  16  chr16_15159916     AKia    C    G        0      0        2 
  16  chr16_15159916     AOna    C    G        1      2        2 
  16  chr16_15159916     ASom    C    G        0      0        2 
  16  chr16_15159916     HCab    C    G        0      0        2 
  16  chr16_15159916     HPrz    C    G        0      0        2 
  16  chr16_15159916     ZBoe    C    G        0      0        2 
  16  chr16_15159916     ZGre    C    G        0      0        2 
  16  chr16_15159916     ZHar    C    G        0      0        2 
  16  chr16_15159916   Sample    C    G        0      0        2 
  16  chr16_15165860     AAsi    C    T        0      0        2 
  16  chr16_15165860     AKia    C    T        0      0        2 
  16  chr16_15165860     AOna    C    T        0      0        2 
  16  chr16_15165860     ASom    C    T        0      0        2 
  16  chr16_15165860     HCab    C    T        1      2        2 
  16  chr16_15165860     HPrz    C    T        1      2        2 
  16  chr16_15165860     ZBoe    C    T        0      0        2 
  16  chr16_15165860     ZGre    C    T        0      0        2 
  16  chr16_15165860     ZHar    C    T        0      0        2 
  16  chr16_15165860   Sample    C    T        1      2        2 
  16  chr16_15166343     AAsi    A    G        0      0        2 
  16  chr16_15166343     AKia    A    G        0      0        2 
  16  chr16_15166343     AOna    A    G        0      0        2 
  16  chr16_15166343     ASom    A    G        0      0        2 
  16  chr16_15166343     HCab    A    G        0      0        2 
  16  chr16_15166343     HPrz    A    G        0      0        2 
  16  chr16_15166343     ZBoe    A    G        0      0        2 
  16  chr16_15166343     ZGre    A    G        0      0        2 
  16  chr16_15166343     ZHar    A    G      0.5      1        2 
  16  chr16_15166343   Sample    A    G        0      0        2 
  16  chr16_15168972     AAsi    T    C        0      0        2 
  16  chr16_15168972     AKia    T    C        0      0        2 
  16  chr16_15168972     AOna    T    C        0      0        2 
  16  chr16_15168972     ASom    T    C        0      0        2 
  16  chr16_15168972     HCab    T    C        1      2        2 
  16  chr16_15168972     HPrz    T    C        1      2        2 
  16  chr16_15168972     ZBoe    T    C        0      0        2 
  16  chr16_15168972     ZGre    T    C        0      0        2 
  16  chr16_15168972     ZHar    T    C        0      0        2 
  16  chr16_15168972   Sample    T    C        1      2        2 
  16  chr16_15170593     AAsi    C    T        0      0        2 
  16  chr16_15170593     AKia    C    T        0      0        2 
  16  chr16_15170593     AOna    C    T        0      0        2 
  16  chr16_15170593     ASom    C    T        0      0        2 
  16  chr16_15170593     HCab    C    T        0      0        2 
  16  chr16_15170593     HPrz    C    T        0      0        2 
  16  chr16_15170593     ZBoe    C    T        0      0        2 
  16  chr16_15170593     ZGre    C    T        1      2        2 
  16  chr16_15170593     ZHar    C    T        0      0        2 
  16  chr16_15170593   Sample    C    T        0      0        2 
  16  chr16_15173852     AAsi    G    A        0      0        2 
  16  chr16_15173852     AKia    G    A        0      0        2 
  16  chr16_15173852     AOna    G    A        0      0        2 
  16  chr16_15173852     ASom    G    A        0      0        2 
  16  chr16_15173852     HCab    G    A        1      2        2 
  16  chr16_15173852     HPrz    G    A        1      2        2 
  16  chr16_15173852     ZBoe    G    A        0      0        2 
  16  chr16_15173852     ZGre    G    A        0      0        2 
  16  chr16_15173852     ZHar    G    A        0      0        2 
  16  chr16_15173852   Sample    G    A        1      2        2 
  16  chr16_15175240     AAsi    C    T        0      0        2 
  16  chr16_15175240     AKia    C    T        1      2        2 
  16  chr16_15175240     AOna    C    T      0.5      1        2 
  16  chr16_15175240     ASom    C    T        0      0        2 
  16  chr16_15175240     HCab    C    T        0      0        2 
  16  chr16_15175240     HPrz    C    T        0      0        2 
  16  chr16_15175240     ZBoe    C    T        0      0        2 
  16  chr16_15175240     ZGre    C    T        0      0        2 
  16  chr16_15175240     ZHar    C    T        0      0        2 
  16  chr16_15175240   Sample    C    T        0      0        2 
  16  chr16_15175393     AAsi    C    T        0      0        2 
  16  chr16_15175393     AKia    C    T        0      0        2 
  16  chr16_15175393     AOna    C    T        0      0        2 
  16  chr16_15175393     ASom    C    T        0      0        2 
  16  chr16_15175393     HCab    C    T        0      0        2 
  16  chr16_15175393     HPrz    C    T        0      0        2 
  16  chr16_15175393     ZBoe    C    T        0      0        2 
  16  chr16_15175393     ZGre    C    T        0      0        2 
  16  chr16_15175393     ZHar    C    T        1      2        2 
  16  chr16_15175393   Sample    C    T        0      0        2 
  16  chr16_15182047     AAsi    C    T        0      0        2 
  16  chr16_15182047     AKia    C    T        0      0        2 
  16  chr16_15182047     AOna    C    T        0      0        2 
  16  chr16_15182047     ASom    C    T        0      0        2 
  16  chr16_15182047     HCab    C    T      0.5      1        2 
  16  chr16_15182047     HPrz    C    T      0.5      1        2 
  16  chr16_15182047     ZBoe    C    T        0      0        2 
  16  chr16_15182047     ZGre    C    T        0      0        2 
  16  chr16_15182047     ZHar    C    T        0      0        2 
  16  chr16_15182047   Sample    C    T        0      0        2 
  16  chr16_15182472     AAsi    A    G        0      0        2 
  16  chr16_15182472     AKia    A    G        0      0        2 
  16  chr16_15182472     AOna    A    G      0.5      1        2 
  16  chr16_15182472     ASom    A    G        0      0        2 
  16  chr16_15182472     HCab    A    G        0      0        2 
  16  chr16_15182472     HPrz    A    G        0      0        2 
  16  chr16_15182472     ZBoe    A    G        0      0        2 
  16  chr16_15182472     ZGre    A    G        0      0        2 
  16  chr16_15182472     ZHar    A    G        0      0        2 
  16  chr16_15182472   Sample    A    G        0      0        2 
  16  chr16_15200390     AAsi    A    T        0      0        2 
  16  chr16_15200390     AKia    A    T        0      0        2 
  16  chr16_15200390     AOna    A    T        0      0        2 
  16  chr16_15200390     ASom    A    T        0      0        2 
  16  chr16_15200390     HCab    A    T        1      2        2 
  16  chr16_15200390     HPrz    A    T        1      2        2 
  16  chr16_15200390     ZBoe    A    T        0      0        2 
  16  chr16_15200390     ZGre    A    T        0      0        2 
  16  chr16_15200390     ZHar    A    T        0      0        2 
  16  chr16_15200390   Sample    A    T        1      2        2 
  16  chr16_15201115     AAsi    C    T        0      0        2 
  16  chr16_15201115     AKia    C    T        0      0        2 
  16  chr16_15201115     AOna    C    T        0      0        2 
  16  chr16_15201115     ASom    C    T        0      0        2 
  16  chr16_15201115     HCab    C    T      0.5      1        2 
  16  chr16_15201115     HPrz    C    T      0.5      1        2 
  16  chr16_15201115     ZBoe    C    T        0      0        2 
  16  chr16_15201115     ZGre    C    T        0      0        2 
  16  chr16_15201115     ZHar    C    T        0      0        2 
  16  chr16_15201115   Sample    C    T        0      0        2 
  16  chr16_15205979     AAsi    T    C        0      0        2 
  16  chr16_15205979     AKia    T    C        0      0        2 
  16  chr16_15205979     AOna    T    C        0      0        2 
  16  chr16_15205979     ASom    T    C        1      2        2 
  16  chr16_15205979     HCab    T    C        0      0        2 
  16  chr16_15205979     HPrz    T    C        0      0        2 
  16  chr16_15205979     ZBoe    T    C        0      0        2 
  16  chr16_15205979     ZGre    T    C        0      0        2 
  16  chr16_15205979     ZHar    T    C        0      0        2 
  16  chr16_15205979   Sample    T    C        0      0        2 
  16  chr16_15211491     AAsi    C    T        0      0        2 
  16  chr16_15211491     AKia    C    T        0      0        2 
  16  chr16_15211491     AOna    C    T        0      0        2 
  16  chr16_15211491     ASom    C    T        0      0        2 
  16  chr16_15211491     HCab    C    T        1      2        2 
  16  chr16_15211491     HPrz    C    T        1      2        2 
  16  chr16_15211491     ZBoe    C    T        0      0        2 
  16  chr16_15211491     ZGre    C    T        0      0        2 
  16  chr16_15211491     ZHar    C    T        0      0        2 
  16  chr16_15211491   Sample    C    T        1      2        2 
  16  chr16_15227474     AAsi    G    A        0      0        2 
  16  chr16_15227474     AKia    G    A        0      0        2 
  16  chr16_15227474     AOna    G    A        0      0        2 
  16  chr16_15227474     ASom    G    A        0      0        2 
  16  chr16_15227474     HCab    G    A        1      2        2 
  16  chr16_15227474     HPrz    G    A        1      2        2 
  16  chr16_15227474     ZBoe    G    A        0      0        2 
  16  chr16_15227474     ZGre    G    A        0      0        2 
  16  chr16_15227474     ZHar    G    A        0      0        2 
  16  chr16_15227474   Sample    G    A        1      2        2 
  16  chr16_15228257     AAsi    C    A        1      2        2 
  16  chr16_15228257     AKia    C    A        1      2        2 
  16  chr16_15228257     AOna    C    A        0      0        2 
  16  chr16_15228257     ASom    C    A        1      2        2 
  16  chr16_15228257     HCab    C    A        0      0        2 
  16  chr16_15228257     HPrz    C    A        0      0        2 
  16  chr16_15228257     ZBoe    C    A        0      0        2 
  16  chr16_15228257     ZGre    C    A        0      0        2 
  16  chr16_15228257     ZHar    C    A        0      0        2 
  16  chr16_15228257   Sample    C    A        0      0        2 
  16  chr16_15229713     AAsi    A    G        0      0        2 
  16  chr16_15229713     AKia    A    G        0      0        2 
  16  chr16_15229713     AOna    A    G        0      0        2 
  16  chr16_15229713     ASom    A    G        0      0        2 
  16  chr16_15229713     HCab    A    G        1      2        2 
  16  chr16_15229713     HPrz    A    G        1      2        2 
  16  chr16_15229713     ZBoe    A    G        0      0        2 
  16  chr16_15229713     ZGre    A    G        0      0        2 
  16  chr16_15229713     ZHar    A    G        0      0        2 
  16  chr16_15229713   Sample    A    G        1      2        2 
  16  chr16_15230141     AAsi    A    G        0      0        2 
  16  chr16_15230141     AKia    A    G        0      0        2 
  16  chr16_15230141     AOna    A    G        0      0        2 
  16  chr16_15230141     ASom    A    G        0      0        2 
  16  chr16_15230141     HCab    A    G        1      2        2 
  16  chr16_15230141     HPrz    A    G        1      2        2 
  16  chr16_15230141     ZBoe    A    G        0      0        2 
  16  chr16_15230141     ZGre    A    G        0      0        2 
  16  chr16_15230141     ZHar    A    G        0      0        2 
  16  chr16_15230141   Sample    A    G        1      2        2 
  16  chr16_15232370     AAsi    T    A        0      0        2 
  16  chr16_15232370     AKia    T    A        1      2        2 
  16  chr16_15232370     AOna    T    A        0      0        2 
  16  chr16_15232370     ASom    T    A        0      0        2 
  16  chr16_15232370     HCab    T    A        0      0        2 
  16  chr16_15232370     HPrz    T    A        0      0        2 
  16  chr16_15232370     ZBoe    T    A        1      2        2 
  16  chr16_15232370     ZGre    T    A        1      2        2 
  16  chr16_15232370     ZHar    T    A        1      2        2 
  16  chr16_15232370   Sample    T    A        0      0        2 
  16  chr16_15232576     AAsi    C    T        0      0        2 
  16  chr16_15232576     AKia    C    T        0      0        2 
  16  chr16_15232576     AOna    C    T        0      0        2 
  16  chr16_15232576     ASom    C    T      0.5      1        2 
  16  chr16_15232576     HCab    C    T        0      0        2 
  16  chr16_15232576     HPrz    C    T        0      0        2 
  16  chr16_15232576     ZBoe    C    T        0      0        2 
  16  chr16_15232576     ZGre    C    T        0      0        2 
  16  chr16_15232576     ZHar    C    T        0      0        2 
  16  chr16_15232576   Sample    C    T        0      0        2 
  16  chr16_15233579     AAsi    T    A        0      0        2 
  16  chr16_15233579     AKia    T    A        1      2        2 
  16  chr16_15233579     AOna    T    A        0      0        2 
  16  chr16_15233579     ASom    T    A        0      0        2 
  16  chr16_15233579     HCab    T    A        0      0        2 
  16  chr16_15233579     HPrz    T    A        0      0        2 
  16  chr16_15233579     ZBoe    T    A        0      0        2 
  16  chr16_15233579     ZGre    T    A        0      0        2 
  16  chr16_15233579     ZHar    T    A        0      0        2 
  16  chr16_15233579   Sample    T    A        0      0        2 
  16  chr16_15245203     AAsi    A    G        0      0        2 
  16  chr16_15245203     AKia    A    G        0      0        2 
  16  chr16_15245203     AOna    A    G        0      0        2 
  16  chr16_15245203     ASom    A    G        0      0        2 
  16  chr16_15245203     HCab    A    G        0      0        2 
  16  chr16_15245203     HPrz    A    G        0      0        2 
  16  chr16_15245203     ZBoe    A    G        0      0        2 
  16  chr16_15245203     ZGre    A    G        0      0        2 
  16  chr16_15245203     ZHar    A    G      0.5      1        2 
  16  chr16_15245203   Sample    A    G        0      0        2 
  16  chr16_15255352     AAsi    C    T        0      0        2 
  16  chr16_15255352     AKia    C    T        1      2        2 
  16  chr16_15255352     AOna    C    T        0      0        2 
  16  chr16_15255352     ASom    C    T        0      0        2 
  16  chr16_15255352     HCab    C    T        0      0        2 
  16  chr16_15255352     HPrz    C    T        0      0        2 
  16  chr16_15255352     ZBoe    C    T        0      0        2 
  16  chr16_15255352     ZGre    C    T        0      0        2 
  16  chr16_15255352     ZHar    C    T        0      0        2 
  16  chr16_15255352   Sample    C    T        0      0        2 
  16  chr16_15261792     AAsi    C    T        1      2        2 
  16  chr16_15261792     AKia    C    T        1      2        2 
  16  chr16_15261792     AOna    C    T        1      2        2 
  16  chr16_15261792     ASom    C    T        1      2        2 
  16  chr16_15261792     HCab    C    T        0      0        2 
  16  chr16_15261792     HPrz    C    T        0      0        2 
  16  chr16_15261792     ZBoe    C    T        0      0        2 
  16  chr16_15261792     ZGre    C    T        0      0        2 
  16  chr16_15261792     ZHar    C    T        0      0        2 
  16  chr16_15261792   Sample    C    T        0      0        2 
  16  chr16_15263733     AAsi    T    C        0      0        2 
  16  chr16_15263733     AKia    T    C        0      0        2 
  16  chr16_15263733     AOna    T    C      0.5      1        2 
  16  chr16_15263733     ASom    T    C        0      0        2 
  16  chr16_15263733     HCab    T    C        1      2        2 
  16  chr16_15263733     HPrz    T    C        1      2        2 
  16  chr16_15263733     ZBoe    T    C        0      0        2 
  16  chr16_15263733     ZGre    T    C        0      0        2 
  16  chr16_15263733     ZHar    T    C        0      0        2 
  16  chr16_15263733   Sample    T    C        1      2        2 
  16  chr16_15274741     AAsi    C    T        0      0        2 
  16  chr16_15274741     AKia    C    T        1      2        2 
  16  chr16_15274741     AOna    C    T      0.5      1        2 
  16  chr16_15274741     ASom    C    T        0      0        2 
  16  chr16_15274741     HCab    C    T        0      0        2 
  16  chr16_15274741     HPrz    C    T        0      0        2 
  16  chr16_15274741     ZBoe    C    T        0      0        2 
  16  chr16_15274741     ZGre    C    T        0      0        2 
  16  chr16_15274741     ZHar    C    T        0      0        2 
  16  chr16_15274741   Sample    C    T        0      0        2 
  16  chr16_15276011     AAsi    A    G        0      0        2 
  16  chr16_15276011     AKia    A    G        0      0        2 
  16  chr16_15276011     AOna    A    G      0.5      1        2 
  16  chr16_15276011     ASom    A    G        0      0        2 
  16  chr16_15276011     HCab    A    G        0      0        2 
  16  chr16_15276011     HPrz    A    G        0      0        2 
  16  chr16_15276011     ZBoe    A    G        0      0        2 
  16  chr16_15276011     ZGre    A    G        0      0        2 
  16  chr16_15276011     ZHar    A    G        0      0        2 
  16  chr16_15276011   Sample    A    G        0      0        2 
  16  chr16_15276738     AAsi    C    T        0      0        2 
  16  chr16_15276738     AKia    C    T        0      0        2 
  16  chr16_15276738     AOna    C    T        0      0        2 
  16  chr16_15276738     ASom    C    T        0      0        2 
  16  chr16_15276738     HCab    C    T        0      0        2 
  16  chr16_15276738     HPrz    C    T        0      0        2 
  16  chr16_15276738     ZBoe    C    T        0      0        2 
  16  chr16_15276738     ZGre    C    T        0      0        2 
  16  chr16_15276738     ZHar    C    T        1      2        2 
  16  chr16_15276738   Sample    C    T        0      0        2 
  16  chr16_15282064     AAsi    C    T        0      0        2 
  16  chr16_15282064     AKia    C    T        0      0        2 
  16  chr16_15282064     AOna    C    T        0      0        2 
  16  chr16_15282064     ASom    C    T        0      0        2 
  16  chr16_15282064     HCab    C    T        0      0        2 
  16  chr16_15282064     HPrz    C    T        0      0        2 
  16  chr16_15282064     ZBoe    C    T        0      0        2 
  16  chr16_15282064     ZGre    C    T        0      0        2 
  16  chr16_15282064     ZHar    C    T      0.5      1        2 
  16  chr16_15282064   Sample    C    T        0      0        2 
  16  chr16_15283102     AAsi    T    C        0      0        2 
  16  chr16_15283102     AKia    T    C        0      0        2 
  16  chr16_15283102     AOna    T    C        0      0        2 
  16  chr16_15283102     ASom    T    C        0      0        2 
  16  chr16_15283102     HCab    T    C        0      0        2 
  16  chr16_15283102     HPrz    T    C        0      0        2 
  16  chr16_15283102     ZBoe    T    C        1      2        2 
  16  chr16_15283102     ZGre    T    C        1      2        2 
  16  chr16_15283102     ZHar    T    C        0      0        2 
  16  chr16_15283102   Sample    T    C        0      0        2 
  16  chr16_15285558     AAsi    G    A        0      0        2 
  16  chr16_15285558     AKia    G    A        0      0        2 
  16  chr16_15285558     AOna    G    A        0      0        2 
  16  chr16_15285558     ASom    G    A        0      0        2 
  16  chr16_15285558     HCab    G    A        1      2        2 
  16  chr16_15285558     HPrz    G    A        1      2        2 
  16  chr16_15285558     ZBoe    G    A        0      0        2 
  16  chr16_15285558     ZGre    G    A        0      0        2 
  16  chr16_15285558     ZHar    G    A        0      0        2 
  16  chr16_15285558   Sample    G    A        1      2        2 
  16  chr16_15285883     AAsi    A    G        1      2        2 
  16  chr16_15285883     AKia    A    G        1      2        2 
  16  chr16_15285883     AOna    A    G        1      2        2 
  16  chr16_15285883     ASom    A    G        1      2        2 
  16  chr16_15285883     HCab    A    G        0      0        2 
  16  chr16_15285883     HPrz    A    G        0      0        2 
  16  chr16_15285883     ZBoe    A    G        0      0        2 
  16  chr16_15285883     ZGre    A    G        0      0        2 
  16  chr16_15285883     ZHar    A    G        0      0        2 
  16  chr16_15285883   Sample    A    G        0      0        2 
  16  chr16_15288776     AAsi    A    G        0      0        2 
  16  chr16_15288776     AKia    A    G        0      0        2 
  16  chr16_15288776     AOna    A    G        0      0        2 
  16  chr16_15288776     ASom    A    G        0      0        2 
  16  chr16_15288776     HCab    A    G        1      2        2 
  16  chr16_15288776     HPrz    A    G        1      2        2 
  16  chr16_15288776     ZBoe    A    G        0      0        2 
  16  chr16_15288776     ZGre    A    G        0      0        2 
  16  chr16_15288776     ZHar    A    G        0      0        2 
  16  chr16_15288776   Sample    A    G        1      2        2 
  16  chr16_15290193     AAsi    A    G        0      0        2 
  16  chr16_15290193     AKia    A    G        0      0        2 
  16  chr16_15290193     AOna    A    G        0      0        2 
  16  chr16_15290193     ASom    A    G        0      0        2 
  16  chr16_15290193     HCab    A    G        1      2        2 
  16  chr16_15290193     HPrz    A    G        1      2        2 
  16  chr16_15290193     ZBoe    A    G        0      0        2 
  16  chr16_15290193     ZGre    A    G        0      0        2 
  16  chr16_15290193     ZHar    A    G        0      0        2 
  16  chr16_15290193   Sample    A    G        1      2        2 
  16  chr16_15297168     AAsi    G    C      0.5      1        2 
  16  chr16_15297168     AKia    G    C        0      0        2 
  16  chr16_15297168     AOna    G    C        0      0        2 
  16  chr16_15297168     ASom    G    C        1      2        2 
  16  chr16_15297168     HCab    G    C        0      0        2 
  16  chr16_15297168     HPrz    G    C        0      0        2 
  16  chr16_15297168     ZBoe    G    C        0      0        2 
  16  chr16_15297168     ZGre    G    C        0      0        2 
  16  chr16_15297168     ZHar    G    C        0      0        2 
  16  chr16_15297168   Sample    G    C        0      0        2 
  16  chr16_15300482     AAsi    C    T        0      0        2 
  16  chr16_15300482     AKia    C    T        0      0        2 
  16  chr16_15300482     AOna    C    T        0      0        2 
  16  chr16_15300482     ASom    C    T        0      0        2 
  16  chr16_15300482     HCab    C    T        1      2        2 
  16  chr16_15300482     HPrz    C    T        1      2        2 
  16  chr16_15300482     ZBoe    C    T        0      0        2 
  16  chr16_15300482     ZGre    C    T        0      0        2 
  16  chr16_15300482     ZHar    C    T        0      0        2 
  16  chr16_15300482   Sample    C    T        1      2        2 
  16  chr16_15310546     AAsi    A    G        0      0        2 
  16  chr16_15310546     AKia    A    G        0      0        2 
  16  chr16_15310546     AOna    A    G        0      0        2 
  16  chr16_15310546     ASom    A    G        0      0        2 
  16  chr16_15310546     HCab    A    G        0      0        2 
  16  chr16_15310546     HPrz    A    G        0      0        2 
  16  chr16_15310546     ZBoe    A    G        0      0        2 
  16  chr16_15310546     ZGre    A    G        0      0        2 
  16  chr16_15310546     ZHar    A    G        1      2        2 
  16  chr16_15310546   Sample    A    G        0      0        2 
  16  chr16_15318059     AAsi    G    C        0      0        2 
  16  chr16_15318059     AKia    G    C        0      0        2 
  16  chr16_15318059     AOna    G    C        0      0        2 
  16  chr16_15318059     ASom    G    C        0      0        2 
  16  chr16_15318059     HCab    G    C        1      2        2 
  16  chr16_15318059     HPrz    G    C        1      2        2 
  16  chr16_15318059     ZBoe    G    C        0      0        2 
  16  chr16_15318059     ZGre    G    C        0      0        2 
  16  chr16_15318059     ZHar    G    C        0      0        2 
  16  chr16_15318059   Sample    G    C        1      2        2 
  16  chr16_15330209     AAsi    G    A        0      0        2 
  16  chr16_15330209     AKia    G    A      0.5      1        2 
  16  chr16_15330209     AOna    G    A      0.5      1        2 
  16  chr16_15330209     ASom    G    A        0      0        2 
  16  chr16_15330209     HCab    G    A        0      0        2 
  16  chr16_15330209     HPrz    G    A        0      0        2 
  16  chr16_15330209     ZBoe    G    A        0      0        2 
  16  chr16_15330209     ZGre    G    A        0      0        2 
  16  chr16_15330209     ZHar    G    A        0      0        2 
  16  chr16_15330209   Sample    G    A        0      0        2 
  16  chr16_15330543     AAsi    G    A        0      0        2 
  16  chr16_15330543     AKia    G    A        0      0        2 
  16  chr16_15330543     AOna    G    A        0      0        2 
  16  chr16_15330543     ASom    G    A        0      0        2 
  16  chr16_15330543     HCab    G    A        1      2        2 
  16  chr16_15330543     HPrz    G    A        1      2        2 
  16  chr16_15330543     ZBoe    G    A        0      0        2 
  16  chr16_15330543     ZGre    G    A        0      0        2 
  16  chr16_15330543     ZHar    G    A        0      0        2 
  16  chr16_15330543   Sample    G    A        1      2        2 
  16  chr16_15361449     AAsi    G    C        0      0        2 
  16  chr16_15361449     AKia    G    C      0.5      1        2 
  16  chr16_15361449     AOna    G    C        0      0        2 
  16  chr16_15361449     ASom    G    C        0      0        2 
  16  chr16_15361449     HCab    G    C        0      0        2 
  16  chr16_15361449     HPrz    G    C        0      0        2 
  16  chr16_15361449     ZBoe    G    C        0      0        2 
  16  chr16_15361449     ZGre    G    C        0      0        2 
  16  chr16_15361449     ZHar    G    C        0      0        2 
  16  chr16_15361449   Sample    G    C        0      0        2 
  16  chr16_15363831     AAsi    C    T        1      2        2 
  16  chr16_15363831     AKia    C    T        0      0        2 
  16  chr16_15363831     AOna    C    T        0      0        2 
  16  chr16_15363831     ASom    C    T        1      2        2 
  16  chr16_15363831     HCab    C    T        0      0        2 
  16  chr16_15363831     HPrz    C    T        0      0        2 
  16  chr16_15363831     ZBoe    C    T        0      0        2 
  16  chr16_15363831     ZGre    C    T        0      0        2 
  16  chr16_15363831     ZHar    C    T        0      0        2 
  16  chr16_15363831   Sample    C    T        0      0        2 
  16  chr16_15371442     AAsi    C    G        0      0        2 
  16  chr16_15371442     AKia    C    G        0      0        2 
  16  chr16_15371442     AOna    C    G        0      0        2 
  16  chr16_15371442     ASom    C    G        0      0        2 
  16  chr16_15371442     HCab    C    G        1      2        2 
  16  chr16_15371442     HPrz    C    G        1      2        2 
  16  chr16_15371442     ZBoe    C    G        0      0        2 
  16  chr16_15371442     ZGre    C    G        0      0        2 
  16  chr16_15371442     ZHar    C    G        0      0        2 
  16  chr16_15371442   Sample    C    G        1      2        2 
  16  chr16_15374570     AAsi    A    G        0      0        2 
  16  chr16_15374570     AKia    A    G        0      0        2 
  16  chr16_15374570     AOna    A    G        0      0        2 
  16  chr16_15374570     ASom    A    G        0      0        2 
  16  chr16_15374570     HCab    A    G        0      0        2 
  16  chr16_15374570     HPrz    A    G        0      0        2 
  16  chr16_15374570     ZBoe    A    G        0      0        2 
  16  chr16_15374570     ZGre    A    G      0.5      1        2 
  16  chr16_15374570     ZHar    A    G        0      0        2 
  16  chr16_15374570   Sample    A    G        0      0        2 
  16  chr16_15374912     AAsi    C    G        0      0        2 
  16  chr16_15374912     AKia    C    G        0      0        2 
  16  chr16_15374912     AOna    C    G      0.5      1        2 
  16  chr16_15374912     ASom    C    G        0      0        2 
  16  chr16_15374912     HCab    C    G        0      0        2 
  16  chr16_15374912     HPrz    C    G        0      0        2 
  16  chr16_15374912     ZBoe    C    G        0      0        2 
  16  chr16_15374912     ZGre    C    G        0      0        2 
  16  chr16_15374912     ZHar    C    G        0      0        2 
  16  chr16_15374912   Sample    C    G        0      0        2 
  16  chr16_15376762     AAsi    C    T        0      0        2 
  16  chr16_15376762     AKia    C    T        0      0        2 
  16  chr16_15376762     AOna    C    T        0      0        2 
  16  chr16_15376762     ASom    C    T        0      0        2 
  16  chr16_15376762     HCab    C    T      0.5      1        2 
  16  chr16_15376762     HPrz    C    T        0      0        2 
  16  chr16_15376762     ZBoe    C    T        0      0        2 
  16  chr16_15376762     ZGre    C    T        0      0        2 
  16  chr16_15376762     ZHar    C    T        0      0        2 
  16  chr16_15376762   Sample    C    T        0      0        2 
  16  chr16_15378508     AAsi    A    G        0      0        2 
  16  chr16_15378508     AKia    A    G        0      0        2 
  16  chr16_15378508     AOna    A    G        0      0        2 
  16  chr16_15378508     ASom    A    G        0      0        2 
  16  chr16_15378508     HCab    A    G        0      0        2 
  16  chr16_15378508     HPrz    A    G        0      0        2 
  16  chr16_15378508     ZBoe    A    G        0      0        2 
  16  chr16_15378508     ZGre    A    G        0      0        2 
  16  chr16_15378508     ZHar    A    G        1      2        2 
  16  chr16_15378508   Sample    A    G        0      0        2 
  16  chr16_15380465     AAsi    A    G        0      0        2 
  16  chr16_15380465     AKia    A    G        0      0        2 
  16  chr16_15380465     AOna    A    G        0      0        2 
  16  chr16_15380465     ASom    A    G        0      0        2 
  16  chr16_15380465     HCab    A    G      0.5      1        2 
  16  chr16_15380465     HPrz    A    G        0      0        2 
  16  chr16_15380465     ZBoe    A    G        0      0        2 
  16  chr16_15380465     ZGre    A    G        0      0        2 
  16  chr16_15380465     ZHar    A    G        0      0        2 
  16  chr16_15380465   Sample    A    G        0      0        2 
  16  chr16_15382820     AAsi    C    G        0      0        2 
  16  chr16_15382820     AKia    C    G        0      0        2 
  16  chr16_15382820     AOna    C    G        0      0        2 
  16  chr16_15382820     ASom    C    G        0      0        2 
  16  chr16_15382820     HCab    C    G        1      2        2 
  16  chr16_15382820     HPrz    C    G        1      2        2 
  16  chr16_15382820     ZBoe    C    G        0      0        2 
  16  chr16_15382820     ZGre    C    G        0      0        2 
  16  chr16_15382820     ZHar    C    G        0      0        2 
  16  chr16_15382820   Sample    C    G        1      2        2 
  16  chr16_15383109     AAsi    C    T        0      0        2 
  16  chr16_15383109     AKia    C    T        0      0        2 
  16  chr16_15383109     AOna    C    T      0.5      1        2 
  16  chr16_15383109     ASom    C    T        0      0        2 
  16  chr16_15383109     HCab    C    T        0      0        2 
  16  chr16_15383109     HPrz    C    T        0      0        2 
  16  chr16_15383109     ZBoe    C    T        0      0        2 
  16  chr16_15383109     ZGre    C    T        0      0        2 
  16  chr16_15383109     ZHar    C    T        0      0        2 
  16  chr16_15383109   Sample    C    T        0      0        2 
  16  chr16_15389108     AAsi    A    C        0      0        2 
  16  chr16_15389108     AKia    A    C        0      0        2 
  16  chr16_15389108     AOna    A    C        0      0        2 
  16  chr16_15389108     ASom    A    C        0      0        2 
  16  chr16_15389108     HCab    A    C        1      2        2 
  16  chr16_15389108     HPrz    A    C        1      2        2 
  16  chr16_15389108     ZBoe    A    C        0      0        2 
  16  chr16_15389108     ZGre    A    C        0      0        2 
  16  chr16_15389108     ZHar    A    C        0      0        2 
  16  chr16_15389108   Sample    A    C        1      2        2 
  16  chr16_15409360     AAsi    T    C        0      0        2 
  16  chr16_15409360     AKia    T    C        0      0        2 
  16  chr16_15409360     AOna    T    C        0      0        2 
  16  chr16_15409360     ASom    T    C        0      0        2 
  16  chr16_15409360     HCab    T    C        0      0        2 
  16  chr16_15409360     HPrz    T    C        0      0        2 
  16  chr16_15409360     ZBoe    T    C        0      0        2 
  16  chr16_15409360     ZGre    T    C        0      0        2 
  16  chr16_15409360     ZHar    T    C        1      2        2 
  16  chr16_15409360   Sample    T    C        0      0        2 
  16  chr16_15428089     AAsi    T    G        0      0        2 
  16  chr16_15428089     AKia    T    G        0      0        2 
  16  chr16_15428089     AOna    T    G        0      0        2 
  16  chr16_15428089     ASom    T    G        0      0        2 
  16  chr16_15428089     HCab    T    G        0      0        2 
  16  chr16_15428089     HPrz    T    G        0      0        2 
  16  chr16_15428089     ZBoe    T    G        1      2        2 
  16  chr16_15428089     ZGre    T    G        0      0        2 
  16  chr16_15428089     ZHar    T    G        0      0        2 
  16  chr16_15428089   Sample    T    G        0      0        2 
  16  chr16_15431013     AAsi    C    A        0      0        2 
  16  chr16_15431013     AKia    C    A        0      0        2 
  16  chr16_15431013     AOna    C    A        0      0        2 
  16  chr16_15431013     ASom    C    A        0      0        2 
  16  chr16_15431013     HCab    C    A      0.5      1        2 
  16  chr16_15431013     HPrz    C    A      0.5      1        2 
  16  chr16_15431013     ZBoe    C    A        0      0        2 
  16  chr16_15431013     ZGre    C    A        0      0        2 
  16  chr16_15431013     ZHar    C    A        0      0        2 
  16  chr16_15431013   Sample    C    A        0      0        2 
  16  chr16_15446471     AAsi    C    T        0      0        2 
  16  chr16_15446471     AKia    C    T        0      0        2 
  16  chr16_15446471     AOna    C    T        0      0        2 
  16  chr16_15446471     ASom    C    T        0      0        2 
  16  chr16_15446471     HCab    C    T        0      0        2 
  16  chr16_15446471     HPrz    C    T        0      0        2 
  16  chr16_15446471     ZBoe    C    T      0.5      1        2 
  16  chr16_15446471     ZGre    C    T        0      0        2 
  16  chr16_15446471     ZHar    C    T        0      0        2 
  16  chr16_15446471   Sample    C    T        0      0        2 
  16  chr16_15453653     AAsi    T    G        0      0        2 
  16  chr16_15453653     AKia    T    G      0.5      1        2 
  16  chr16_15453653     AOna    T    G        0      0        2 
  16  chr16_15453653     ASom    T    G        0      0        2 
  16  chr16_15453653     HCab    T    G        0      0        2 
  16  chr16_15453653     HPrz    T    G        0      0        2 
  16  chr16_15453653     ZBoe    T    G        0      0        2 
  16  chr16_15453653     ZGre    T    G        0      0        2 
  16  chr16_15453653     ZHar    T    G        0      0        2 
  16  chr16_15453653   Sample    T    G        0      0        2 
  16  chr16_15457721     AAsi    G    C      0.5      1        2 
  16  chr16_15457721     AKia    G    C        0      0        2 
  16  chr16_15457721     AOna    G    C        0      0        2 
  16  chr16_15457721     ASom    G    C        0      0        2 
  16  chr16_15457721     HCab    G    C        0      0        2 
  16  chr16_15457721     HPrz    G    C        0      0        2 
  16  chr16_15457721     ZBoe    G    C        0      0        2 
  16  chr16_15457721     ZGre    G    C        0      0        2 
  16  chr16_15457721     ZHar    G    C        0      0        2 
  16  chr16_15457721   Sample    G    C        0      0        2 
  16  chr16_15460746     AAsi    A    G        0      0        2 
  16  chr16_15460746     AKia    A    G        0      0        2 
  16  chr16_15460746     AOna    A    G        0      0        2 
  16  chr16_15460746     ASom    A    G        0      0        2 
  16  chr16_15460746     HCab    A    G      0.5      1        2 
  16  chr16_15460746     HPrz    A    G      0.5      1        2 
  16  chr16_15460746     ZBoe    A    G        0      0        2 
  16  chr16_15460746     ZGre    A    G        0      0        2 
  16  chr16_15460746     ZHar    A    G        0      0        2 
  16  chr16_15460746   Sample    A    G        0      0        2 
  16  chr16_15474833     AAsi    G    A        0      0        2 
  16  chr16_15474833     AKia    G    A      0.5      1        2 
  16  chr16_15474833     AOna    G    A        0      0        2 
  16  chr16_15474833     ASom    G    A        0      0        2 
  16  chr16_15474833     HCab    G    A        0      0        2 
  16  chr16_15474833     HPrz    G    A        0      0        2 
  16  chr16_15474833     ZBoe    G    A        0      0        2 
  16  chr16_15474833     ZGre    G    A        0      0        2 
  16  chr16_15474833     ZHar    G    A        0      0        2 
  16  chr16_15474833   Sample    G    A        0      0        2 
  16  chr16_15476058     AAsi    C    A        0      0        2 
  16  chr16_15476058     AKia    C    A        0      0        2 
  16  chr16_15476058     AOna    C    A        0      0        2 
  16  chr16_15476058     ASom    C    A        0      0        2 
  16  chr16_15476058     HCab    C    A        1      2        2 
  16  chr16_15476058     HPrz    C    A        1      2        2 
  16  chr16_15476058     ZBoe    C    A        0      0        2 
  16  chr16_15476058     ZGre    C    A        0      0        2 
  16  chr16_15476058     ZHar    C    A        0      0        2 
  16  chr16_15476058   Sample    C    A        1      2        2 
  16  chr16_15477063     AAsi    G    A        0      0        2 
  16  chr16_15477063     AKia    G    A        0      0        2 
  16  chr16_15477063     AOna    G    A        0      0        2 
  16  chr16_15477063     ASom    G    A        0      0        2 
  16  chr16_15477063     HCab    G    A        1      2        2 
  16  chr16_15477063     HPrz    G    A        1      2        2 
  16  chr16_15477063     ZBoe    G    A        0      0        2 
  16  chr16_15477063     ZGre    G    A        0      0        2 
  16  chr16_15477063     ZHar    G    A        0      0        2 
  16  chr16_15477063   Sample    G    A        1      2        2 
  16  chr16_15480131     AAsi    A    C        0      0        2 
  16  chr16_15480131     AKia    A    C        0      0        2 
  16  chr16_15480131     AOna    A    C      0.5      1        2 
  16  chr16_15480131     ASom    A    C        0      0        2 
  16  chr16_15480131     HCab    A    C        0      0        2 
  16  chr16_15480131     HPrz    A    C        0      0        2 
  16  chr16_15480131     ZBoe    A    C        0      0        2 
  16  chr16_15480131     ZGre    A    C        0      0        2 
  16  chr16_15480131     ZHar    A    C        0      0        2 
  16  chr16_15480131   Sample    A    C        0      0        2 
  16  chr16_15480405     AAsi    G    A        0      0        2 
  16  chr16_15480405     AKia    G    A        0      0        2 
  16  chr16_15480405     AOna    G    A        0      0        2 
  16  chr16_15480405     ASom    G    A        0      0        2 
  16  chr16_15480405     HCab    G    A        0      0        2 
  16  chr16_15480405     HPrz    G    A        0      0        2 
  16  chr16_15480405     ZBoe    G    A      0.5      1        2 
  16  chr16_15480405     ZGre    G    A        0      0        2 
  16  chr16_15480405     ZHar    G    A        1      2        2 
  16  chr16_15480405   Sample    G    A        0      0        2 
  16  chr16_15482640     AAsi    C    T        0      0        2 
  16  chr16_15482640     AKia    C    T        0      0        2 
  16  chr16_15482640     AOna    C    T        0      0        2 
  16  chr16_15482640     ASom    C    T        0      0        2 
  16  chr16_15482640     HCab    C    T        1      2        2 
  16  chr16_15482640     HPrz    C    T        1      2        2 
  16  chr16_15482640     ZBoe    C    T        0      0        2 
  16  chr16_15482640     ZGre    C    T        0      0        2 
  16  chr16_15482640     ZHar    C    T        0      0        2 
  16  chr16_15482640   Sample    C    T        1      2        2 
  16  chr16_15483928     AAsi    T    C        0      0        2 
  16  chr16_15483928     AKia    T    C        0      0        2 
  16  chr16_15483928     AOna    T    C        0      0        2 
  16  chr16_15483928     ASom    T    C        0      0        2 
  16  chr16_15483928     HCab    T    C        1      2        2 
  16  chr16_15483928     HPrz    T    C        1      2        2 
  16  chr16_15483928     ZBoe    T    C        0      0        2 
  16  chr16_15483928     ZGre    T    C        0      0        2 
  16  chr16_15483928     ZHar    T    C        0      0        2 
  16  chr16_15483928   Sample    T    C        1      2        2 
  16  chr16_15484467     AAsi    A    T        0      0        2 
  16  chr16_15484467     AKia    A    T        0      0        2 
  16  chr16_15484467     AOna    A    T        0      0        2 
  16  chr16_15484467     ASom    A    T        0      0        2 
  16  chr16_15484467     HCab    A    T        0      0        2 
  16  chr16_15484467     HPrz    A    T        0      0        2 
  16  chr16_15484467     ZBoe    A    T        0      0        2 
  16  chr16_15484467     ZGre    A    T        1      2        2 
  16  chr16_15484467     ZHar    A    T        0      0        2 
  16  chr16_15484467   Sample    A    T        0      0        2 
  16  chr16_15492384     AAsi    T    G        0      0        2 
  16  chr16_15492384     AKia    T    G        0      0        2 
  16  chr16_15492384     AOna    T    G        0      0        2 
  16  chr16_15492384     ASom    T    G        0      0        2 
  16  chr16_15492384     HCab    T    G        1      2        2 
  16  chr16_15492384     HPrz    T    G        1      2        2 
  16  chr16_15492384     ZBoe    T    G        0      0        2 
  16  chr16_15492384     ZGre    T    G        0      0        2 
  16  chr16_15492384     ZHar    T    G        0      0        2 
  16  chr16_15492384   Sample    T    G        1      2        2 
  16  chr16_15507301     AAsi    G    T        0      0        2 
  16  chr16_15507301     AKia    G    T        0      0        2 
  16  chr16_15507301     AOna    G    T        1      2        2 
  16  chr16_15507301     ASom    G    T        0      0        2 
  16  chr16_15507301     HCab    G    T        0      0        2 
  16  chr16_15507301     HPrz    G    T        0      0        2 
  16  chr16_15507301     ZBoe    G    T        0      0        2 
  16  chr16_15507301     ZGre    G    T        0      0        2 
  16  chr16_15507301     ZHar    G    T        0      0        2 
  16  chr16_15507301   Sample    G    T        0      0        2 
  16  chr16_15508799     AAsi    C    A        0      0        2 
  16  chr16_15508799     AKia    C    A        0      0        2 
  16  chr16_15508799     AOna    C    A        0      0        2 
  16  chr16_15508799     ASom    C    A        0      0        2 
  16  chr16_15508799     HCab    C    A        0      0        2 
  16  chr16_15508799     HPrz    C    A        0      0        2 
  16  chr16_15508799     ZBoe    C    A        0      0        2 
  16  chr16_15508799     ZGre    C    A        0      0        2 
  16  chr16_15508799     ZHar    C    A      0.5      1        2 
  16  chr16_15508799   Sample    C    A        0      0        2 
  16  chr16_15513677     AAsi    C    T        0      0        2 
  16  chr16_15513677     AKia    C    T        0      0        2 
  16  chr16_15513677     AOna    C    T        0      0        2 
  16  chr16_15513677     ASom    C    T        0      0        2 
  16  chr16_15513677     HCab    C    T        1      2        2 
  16  chr16_15513677     HPrz    C    T        1      2        2 
  16  chr16_15513677     ZBoe    C    T        0      0        2 
  16  chr16_15513677     ZGre    C    T        0      0        2 
  16  chr16_15513677     ZHar    C    T        0      0        2 
  16  chr16_15513677   Sample    C    T        1      2        2 
  16  chr16_15521079     AAsi    A    G        0      0        2 
  16  chr16_15521079     AKia    A    G        0      0        2 
  16  chr16_15521079     AOna    A    G      0.5      1        2 
  16  chr16_15521079     ASom    A    G        0      0        2 
  16  chr16_15521079     HCab    A    G        1      2        2 
  16  chr16_15521079     HPrz    A    G        1      2        2 
  16  chr16_15521079     ZBoe    A    G        0      0        2 
  16  chr16_15521079     ZGre    A    G        0      0        2 
  16  chr16_15521079     ZHar    A    G        0      0        2 
  16  chr16_15521079   Sample    A    G        1      2        2 
  16  chr16_15530085     AAsi    T    C        0      0        2 
  16  chr16_15530085     AKia    T    C        0      0        2 
  16  chr16_15530085     AOna    T    C        0      0        2 
  16  chr16_15530085     ASom    T    C        0      0        2 
  16  chr16_15530085     HCab    T    C        0      0        2 
  16  chr16_15530085     HPrz    T    C        1      2        2 
  16  chr16_15530085     ZBoe    T    C        0      0        2 
  16  chr16_15530085     ZGre    T    C        0      0        2 
  16  chr16_15530085     ZHar    T    C        0      0        2 
  16  chr16_15530085   Sample    T    C        0      0        2 
  16  chr16_15530517     AAsi    G    T        0      0        2 
  16  chr16_15530517     AKia    G    T        0      0        2 
  16  chr16_15530517     AOna    G    T        0      0        2 
  16  chr16_15530517     ASom    G    T        0      0        2 
  16  chr16_15530517     HCab    G    T        1      2        2 
  16  chr16_15530517     HPrz    G    T        1      2        2 
  16  chr16_15530517     ZBoe    G    T        0      0        2 
  16  chr16_15530517     ZGre    G    T        0      0        2 
  16  chr16_15530517     ZHar    G    T        0      0        2 
  16  chr16_15530517   Sample    G    T        1      2        2 
  16  chr16_15538478     AAsi    A    G        0      0        2 
  16  chr16_15538478     AKia    A    G        0      0        2 
  16  chr16_15538478     AOna    A    G        0      0        2 
  16  chr16_15538478     ASom    A    G        0      0        2 
  16  chr16_15538478     HCab    A    G        0      0        2 
  16  chr16_15538478     HPrz    A    G        0      0        2 
  16  chr16_15538478     ZBoe    A    G      0.5      1        2 
  16  chr16_15538478     ZGre    A    G        0      0        2 
  16  chr16_15538478     ZHar    A    G        0      0        2 
  16  chr16_15538478   Sample    A    G        0      0        2 
  16  chr16_15538904     AAsi    C    T        0      0        2 
  16  chr16_15538904     AKia    C    T        0      0        2 
  16  chr16_15538904     AOna    C    T        0      0        2 
  16  chr16_15538904     ASom    C    T        0      0        2 
  16  chr16_15538904     HCab    C    T        1      2        2 
  16  chr16_15538904     HPrz    C    T        1      2        2 
  16  chr16_15538904     ZBoe    C    T        0      0        2 
  16  chr16_15538904     ZGre    C    T        0      0        2 
  16  chr16_15538904     ZHar    C    T        0      0        2 
  16  chr16_15538904   Sample    C    T        1      2        2 
  16  chr16_15540996     AAsi    C    G        0      0        2 
  16  chr16_15540996     AKia    C    G        1      2        2 
  16  chr16_15540996     AOna    C    G        1      2        2 
  16  chr16_15540996     ASom    C    G        0      0        2 
  16  chr16_15540996     HCab    C    G        0      0        2 
  16  chr16_15540996     HPrz    C    G        0      0        2 
  16  chr16_15540996     ZBoe    C    G        0      0        2 
  16  chr16_15540996     ZGre    C    G        0      0        2 
  16  chr16_15540996     ZHar    C    G        0      0        2 
  16  chr16_15540996   Sample    C    G        0      0        2 
  16  chr16_15545439     AAsi    T    C        0      0        2 
  16  chr16_15545439     AKia    T    C        1      2        2 
  16  chr16_15545439     AOna    T    C      0.5      1        2 
  16  chr16_15545439     ASom    T    C        0      0        2 
  16  chr16_15545439     HCab    T    C        0      0        2 
  16  chr16_15545439     HPrz    T    C        0      0        2 
  16  chr16_15545439     ZBoe    T    C        0      0        2 
  16  chr16_15545439     ZGre    T    C        0      0        2 
  16  chr16_15545439     ZHar    T    C        0      0        2 
  16  chr16_15545439   Sample    T    C        0      0        2 
  16  chr16_15545874     AAsi    G    A        0      0        2 
  16  chr16_15545874     AKia    G    A        0      0        2 
  16  chr16_15545874     AOna    G    A        0      0        2 
  16  chr16_15545874     ASom    G    A        0      0        2 
  16  chr16_15545874     HCab    G    A      0.5      1        2 
  16  chr16_15545874     HPrz    G    A      0.5      1        2 
  16  chr16_15545874     ZBoe    G    A        0      0        2 
  16  chr16_15545874     ZGre    G    A        0      0        2 
  16  chr16_15545874     ZHar    G    A        0      0        2 
  16  chr16_15545874   Sample    G    A        0      0        2 
  16  chr16_15547275     AAsi    G    A        0      0        2 
  16  chr16_15547275     AKia    G    A        0      0        2 
  16  chr16_15547275     AOna    G    A        0      0        2 
  16  chr16_15547275     ASom    G    A        0      0        2 
  16  chr16_15547275     HCab    G    A        1      2        2 
  16  chr16_15547275     HPrz    G    A        1      2        2 
  16  chr16_15547275     ZBoe    G    A        0      0        2 
  16  chr16_15547275     ZGre    G    A        0      0        2 
  16  chr16_15547275     ZHar    G    A        0      0        2 
  16  chr16_15547275   Sample    G    A        1      2        2 
  16  chr16_15548321     AAsi    C    T        0      0        2 
  16  chr16_15548321     AKia    C    T        0      0        2 
  16  chr16_15548321     AOna    C    T        0      0        2 
  16  chr16_15548321     ASom    C    T        0      0        2 
  16  chr16_15548321     HCab    C    T      0.5      1        2 
  16  chr16_15548321     HPrz    C    T        0      0        2 
  16  chr16_15548321     ZBoe    C    T        0      0        2 
  16  chr16_15548321     ZGre    C    T        0      0        2 
  16  chr16_15548321     ZHar    C    T        0      0        2 
  16  chr16_15548321   Sample    C    T        0      0        2 
  16  chr16_15548483     AAsi    C    T      0.5      1        2 
  16  chr16_15548483     AKia    C    T        0      0        2 
  16  chr16_15548483     AOna    C    T        0      0        2 
  16  chr16_15548483     ASom    C    T        0      0        2 
  16  chr16_15548483     HCab    C    T        0      0        2 
  16  chr16_15548483     HPrz    C    T        0      0        2 
  16  chr16_15548483     ZBoe    C    T        0      0        2 
  16  chr16_15548483     ZGre    C    T        0      0        2 
  16  chr16_15548483     ZHar    C    T        0      0        2 
  16  chr16_15548483   Sample    C    T        0      0        2 
  16  chr16_15552710     AAsi    C    T        0      0        2 
  16  chr16_15552710     AKia    C    T        0      0        2 
  16  chr16_15552710     AOna    C    T        0      0        2 
  16  chr16_15552710     ASom    C    T        0      0        2 
  16  chr16_15552710     HCab    C    T        1      2        2 
  16  chr16_15552710     HPrz    C    T        1      2        2 
  16  chr16_15552710     ZBoe    C    T        0      0        2 
  16  chr16_15552710     ZGre    C    T        0      0        2 
  16  chr16_15552710     ZHar    C    T        0      0        2 
  16  chr16_15552710   Sample    C    T        1      2        2 
  16  chr16_15554461     AAsi    T    A      0.5      1        2 
  16  chr16_15554461     AKia    T    A        0      0        2 
  16  chr16_15554461     AOna    T    A        0      0        2 
  16  chr16_15554461     ASom    T    A        0      0        2 
  16  chr16_15554461     HCab    T    A        0      0        2 
  16  chr16_15554461     HPrz    T    A        0      0        2 
  16  chr16_15554461     ZBoe    T    A        0      0        2 
  16  chr16_15554461     ZGre    T    A        0      0        2 
  16  chr16_15554461     ZHar    T    A        0      0        2 
  16  chr16_15554461   Sample    T    A        0      0        2 
  16  chr16_15561789     AAsi    A    G        0      0        2 
  16  chr16_15561789     AKia    A    G      0.5      1        2 
  16  chr16_15561789     AOna    A    G        0      0        2 
  16  chr16_15561789     ASom    A    G        0      0        2 
  16  chr16_15561789     HCab    A    G        0      0        2 
  16  chr16_15561789     HPrz    A    G        0      0        2 
  16  chr16_15561789     ZBoe    A    G        0      0        2 
  16  chr16_15561789     ZGre    A    G        0      0        2 
  16  chr16_15561789     ZHar    A    G        0      0        2 
  16  chr16_15561789   Sample    A    G        0      0        2 
  16  chr16_15563488     AAsi    A    T        0      0        2 
  16  chr16_15563488     AKia    A    T      0.5      1        2 
  16  chr16_15563488     AOna    A    T        1      2        2 
  16  chr16_15563488     ASom    A    T        0      0        2 
  16  chr16_15563488     HCab    A    T        0      0        2 
  16  chr16_15563488     HPrz    A    T        0      0        2 
  16  chr16_15563488     ZBoe    A    T        0      0        2 
  16  chr16_15563488     ZGre    A    T        0      0        2 
  16  chr16_15563488     ZHar    A    T        0      0        2 
  16  chr16_15563488   Sample    A    T        0      0        2 
  16  chr16_15565120     AAsi    T    G        1      2        2 
  16  chr16_15565120     AKia    T    G      0.5      1        2 
  16  chr16_15565120     AOna    T    G        0      0        2 
  16  chr16_15565120     ASom    T    G        1      2        2 
  16  chr16_15565120     HCab    T    G        0      0        2 
  16  chr16_15565120     HPrz    T    G        0      0        2 
  16  chr16_15565120     ZBoe    T    G        0      0        2 
  16  chr16_15565120     ZGre    T    G        0      0        2 
  16  chr16_15565120     ZHar    T    G        0      0        2 
  16  chr16_15565120   Sample    T    G        0      0        2 
  16  chr16_15577829     AAsi    T    C      0.5      1        2 
  16  chr16_15577829     AKia    T    C        0      0        2 
  16  chr16_15577829     AOna    T    C        0      0        2 
  16  chr16_15577829     ASom    T    C        1      2        2 
  16  chr16_15577829     HCab    T    C        0      0        2 
  16  chr16_15577829     HPrz    T    C        0      0        2 
  16  chr16_15577829     ZBoe    T    C        0      0        2 
  16  chr16_15577829     ZGre    T    C        0      0        2 
  16  chr16_15577829     ZHar    T    C        0      0        2 
  16  chr16_15577829   Sample    T    C        0      0        2 
  16  chr16_15578575     AAsi    C    T      0.5      1        2 
  16  chr16_15578575     AKia    C    T        0      0        2 
  16  chr16_15578575     AOna    C    T        0      0        2 
  16  chr16_15578575     ASom    C    T        1      2        2 
  16  chr16_15578575     HCab    C    T        0      0        2 
  16  chr16_15578575     HPrz    C    T        0      0        2 
  16  chr16_15578575     ZBoe    C    T        0      0        2 
  16  chr16_15578575     ZGre    C    T        0      0        2 
  16  chr16_15578575     ZHar    C    T        0      0        2 
  16  chr16_15578575   Sample    C    T        0      0        2 
  16  chr16_15579334     AAsi    A    C        0      0        2 
  16  chr16_15579334     AKia    A    C        0      0        2 
  16  chr16_15579334     AOna    A    C        0      0        2 
  16  chr16_15579334     ASom    A    C        0      0        2 
  16  chr16_15579334     HCab    A    C        1      2        2 
  16  chr16_15579334     HPrz    A    C        1      2        2 
  16  chr16_15579334     ZBoe    A    C        0      0        2 
  16  chr16_15579334     ZGre    A    C        0      0        2 
  16  chr16_15579334     ZHar    A    C        0      0        2 
  16  chr16_15579334   Sample    A    C        1      2        2 
  16  chr16_15579349     AAsi    G    A        0      0        2 
  16  chr16_15579349     AKia    G    A      0.5      1        2 
  16  chr16_15579349     AOna    G    A        0      0        2 
  16  chr16_15579349     ASom    G    A        0      0        2 
  16  chr16_15579349     HCab    G    A        0      0        2 
  16  chr16_15579349     HPrz    G    A        0      0        2 
  16  chr16_15579349     ZBoe    G    A        1      2        2 
  16  chr16_15579349     ZGre    G    A        0      0        2 
  16  chr16_15579349     ZHar    G    A        0      0        2 
  16  chr16_15579349   Sample    G    A        0      0        2 
  16  chr16_15585405     AAsi    T    C        0      0        2 
  16  chr16_15585405     AKia    T    C        0      0        2 
  16  chr16_15585405     AOna    T    C        0      0        2 
  16  chr16_15585405     ASom    T    C        0      0        2 
  16  chr16_15585405     HCab    T    C        0      0        2 
  16  chr16_15585405     HPrz    T    C        0      0        2 
  16  chr16_15585405     ZBoe    T    C        0      0        2 
  16  chr16_15585405     ZGre    T    C        0      0        2 
  16  chr16_15585405     ZHar    T    C        1      2        2 
  16  chr16_15585405   Sample    T    C        0      0        2 
  16  chr16_15585667     AAsi    A    G        0      0        2 
  16  chr16_15585667     AKia    A    G        0      0        2 
  16  chr16_15585667     AOna    A    G      0.5      1        2 
  16  chr16_15585667     ASom    A    G        0      0        2 
  16  chr16_15585667     HCab    A    G        0      0        2 
  16  chr16_15585667     HPrz    A    G        0      0        2 
  16  chr16_15585667     ZBoe    A    G        0      0        2 
  16  chr16_15585667     ZGre    A    G        0      0        2 
  16  chr16_15585667     ZHar    A    G        0      0        2 
  16  chr16_15585667   Sample    A    G        0      0        2 
  16  chr16_15593404     AAsi    C    T        0      0        2 
  16  chr16_15593404     AKia    C    T        0      0        2 
  16  chr16_15593404     AOna    C    T        0      0        2 
  16  chr16_15593404     ASom    C    T        0      0        2 
  16  chr16_15593404     HCab    C    T        0      0        2 
  16  chr16_15593404     HPrz    C    T        0      0        2 
  16  chr16_15593404     ZBoe    C    T        0      0        2 
  16  chr16_15593404     ZGre    C    T      0.5      1        2 
  16  chr16_15593404     ZHar    C    T        0      0        2 
  16  chr16_15593404   Sample    C    T        0      0        2 
  16  chr16_15598099     AAsi    C    T        0      0        2 
  16  chr16_15598099     AKia    C    T        0      0        2 
  16  chr16_15598099     AOna    C    T        0      0        2 
  16  chr16_15598099     ASom    C    T        0      0        2 
  16  chr16_15598099     HCab    C    T      0.5      1        2 
  16  chr16_15598099     HPrz    C    T        1      2        2 
  16  chr16_15598099     ZBoe    C    T        0      0        2 
  16  chr16_15598099     ZGre    C    T        0      0        2 
  16  chr16_15598099     ZHar    C    T        0      0        2 
  16  chr16_15598099   Sample    C    T        0      0        2 
  16  chr16_15600398     AAsi    T    G        0      0        2 
  16  chr16_15600398     AKia    T    G        0      0        2 
  16  chr16_15600398     AOna    T    G        0      0        2 
  16  chr16_15600398     ASom    T    G        0      0        2 
  16  chr16_15600398     HCab    T    G        1      2        2 
  16  chr16_15600398     HPrz    T    G        1      2        2 
  16  chr16_15600398     ZBoe    T    G        0      0        2 
  16  chr16_15600398     ZGre    T    G        0      0        2 
  16  chr16_15600398     ZHar    T    G        0      0        2 
  16  chr16_15600398   Sample    T    G        1      2        2 
  16  chr16_15607298     AAsi    C    G        0      0        2 
  16  chr16_15607298     AKia    C    G        0      0        2 
  16  chr16_15607298     AOna    C    G        0      0        2 
  16  chr16_15607298     ASom    C    G        0      0        2 
  16  chr16_15607298     HCab    C    G      0.5      1        2 
  16  chr16_15607298     HPrz    C    G      0.5      1        2 
  16  chr16_15607298     ZBoe    C    G        0      0        2 
  16  chr16_15607298     ZGre    C    G        0      0        2 
  16  chr16_15607298     ZHar    C    G        0      0        2 
  16  chr16_15607298   Sample    C    G        1      2        2 
  16  chr16_15613167     AAsi    G    A        0      0        2 
  16  chr16_15613167     AKia    G    A        0      0        2 
  16  chr16_15613167     AOna    G    A        0      0        2 
  16  chr16_15613167     ASom    G    A        0      0        2 
  16  chr16_15613167     HCab    G    A        1      2        2 
  16  chr16_15613167     HPrz    G    A        1      2        2 
  16  chr16_15613167     ZBoe    G    A        0      0        2 
  16  chr16_15613167     ZGre    G    A        0      0        2 
  16  chr16_15613167     ZHar    G    A        0      0        2 
  16  chr16_15613167   Sample    G    A        1      2        2 
  16  chr16_15618887     AAsi    G    A        0      0        2 
  16  chr16_15618887     AKia    G    A        0      0        2 
  16  chr16_15618887     AOna    G    A        0      0        2 
  16  chr16_15618887     ASom    G    A        0      0        2 
  16  chr16_15618887     HCab    G    A        0      0        2 
  16  chr16_15618887     HPrz    G    A        0      0        2 
  16  chr16_15618887     ZBoe    G    A        0      0        2 
  16  chr16_15618887     ZGre    G    A        0      0        2 
  16  chr16_15618887     ZHar    G    A        1      2        2 
  16  chr16_15618887   Sample    G    A        0      0        2 
  16  chr16_15620755     AAsi    A    G        0      0        2 
  16  chr16_15620755     AKia    A    G        1      2        2 
  16  chr16_15620755     AOna    A    G        1      2        2 
  16  chr16_15620755     ASom    A    G        0      0        2 
  16  chr16_15620755     HCab    A    G        0      0        2 
  16  chr16_15620755     HPrz    A    G        0      0        2 
  16  chr16_15620755     ZBoe    A    G        0      0        2 
  16  chr16_15620755     ZGre    A    G        0      0        2 
  16  chr16_15620755     ZHar    A    G        0      0        2 
  16  chr16_15620755   Sample    A    G        0      0        2 
  16  chr16_15621122     AAsi    C    A        0      0        2 
  16  chr16_15621122     AKia    C    A        0      0        2 
  16  chr16_15621122     AOna    C    A        0      0        2 
  16  chr16_15621122     ASom    C    A        0      0        2 
  16  chr16_15621122     HCab    C    A        0      0        2 
  16  chr16_15621122     HPrz    C    A        0      0        2 
  16  chr16_15621122     ZBoe    C    A        1      2        2 
  16  chr16_15621122     ZGre    C    A        0      0        2 
  16  chr16_15621122     ZHar    C    A        0      0        2 
  16  chr16_15621122   Sample    C    A        0      0        2 
  16  chr16_15621178     AAsi    G    A        0      0        2 
  16  chr16_15621178     AKia    G    A        0      0        2 
  16  chr16_15621178     AOna    G    A        0      0        2 
  16  chr16_15621178     ASom    G    A        0      0        2 
  16  chr16_15621178     HCab    G    A        0      0        2 
  16  chr16_15621178     HPrz    G    A        0      0        2 
  16  chr16_15621178     ZBoe    G    A        0      0        2 
  16  chr16_15621178     ZGre    G    A        1      2        2 
  16  chr16_15621178     ZHar    G    A        0      0        2 
  16  chr16_15621178   Sample    G    A        0      0        2 
  16  chr16_15627999     AAsi    T    C        0      0        2 
  16  chr16_15627999     AKia    T    C        0      0        2 
  16  chr16_15627999     AOna    T    C      0.5      1        2 
  16  chr16_15627999     ASom    T    C        0      0        2 
  16  chr16_15627999     HCab    T    C        0      0        2 
  16  chr16_15627999     HPrz    T    C        0      0        2 
  16  chr16_15627999     ZBoe    T    C        0      0        2 
  16  chr16_15627999     ZGre    T    C        0      0        2 
  16  chr16_15627999     ZHar    T    C        0      0        2 
  16  chr16_15627999   Sample    T    C        0      0        2 
  16  chr16_15629626     AAsi    C    G        1      2        2 
  16  chr16_15629626     AKia    C    G        0      0        2 
  16  chr16_15629626     AOna    C    G        0      0        2 
  16  chr16_15629626     ASom    C    G        1      2        2 
  16  chr16_15629626     HCab    C    G        0      0        2 
  16  chr16_15629626     HPrz    C    G        0      0        2 
  16  chr16_15629626     ZBoe    C    G        0      0        2 
  16  chr16_15629626     ZGre    C    G        0      0        2 
  16  chr16_15629626     ZHar    C    G        0      0        2 
  16  chr16_15629626   Sample    C    G        0      0        2 
  16  chr16_15632880     AAsi    T    G      0.5      1        2 
  16  chr16_15632880     AKia    T    G        0      0        2 
  16  chr16_15632880     AOna    T    G        0      0        2 
  16  chr16_15632880     ASom    T    G        0      0        2 
  16  chr16_15632880     HCab    T    G        0      0        2 
  16  chr16_15632880     HPrz    T    G        0      0        2 
  16  chr16_15632880     ZBoe    T    G        0      0        2 
  16  chr16_15632880     ZGre    T    G        0      0        2 
  16  chr16_15632880     ZHar    T    G        0      0        2 
  16  chr16_15632880   Sample    T    G        0      0        2 
  16  chr16_15632906     AAsi    T    C        0      0        2 
  16  chr16_15632906     AKia    T    C        0      0        2 
  16  chr16_15632906     AOna    T    C        0      0        2 
  16  chr16_15632906     ASom    T    C        0      0        2 
  16  chr16_15632906     HCab    T    C        0      0        2 
  16  chr16_15632906     HPrz    T    C      0.5      1        2 
  16  chr16_15632906     ZBoe    T    C        0      0        2 
  16  chr16_15632906     ZGre    T    C        0      0        2 
  16  chr16_15632906     ZHar    T    C        0      0        2 
  16  chr16_15632906   Sample    T    C        0      0        2 
  16  chr16_15644587     AAsi    T    C        1      2        2 
  16  chr16_15644587     AKia    T    C        0      0        2 
  16  chr16_15644587     AOna    T    C        0      0        2 
  16  chr16_15644587     ASom    T    C        1      2        2 
  16  chr16_15644587     HCab    T    C        0      0        2 
  16  chr16_15644587     HPrz    T    C        0      0        2 
  16  chr16_15644587     ZBoe    T    C        0      0        2 
  16  chr16_15644587     ZGre    T    C        0      0        2 
  16  chr16_15644587     ZHar    T    C        0      0        2 
  16  chr16_15644587   Sample    T    C        0      0        2 
  16  chr16_15677420     AAsi    T    C        0      0        2 
  16  chr16_15677420     AKia    T    C        0      0        2 
  16  chr16_15677420     AOna    T    C        0      0        2 
  16  chr16_15677420     ASom    T    C        0      0        2 
  16  chr16_15677420     HCab    T    C        0      0        2 
  16  chr16_15677420     HPrz    T    C        0      0        2 
  16  chr16_15677420     ZBoe    T    C        0      0        2 
  16  chr16_15677420     ZGre    T    C        0      0        2 
  16  chr16_15677420     ZHar    T    C      0.5      1        2 
  16  chr16_15677420   Sample    T    C        0      0        2 
  16  chr16_15679877     AAsi    C    T        0      0        2 
  16  chr16_15679877     AKia    C    T        0      0        2 
  16  chr16_15679877     AOna    C    T        1      2        2 
  16  chr16_15679877     ASom    C    T        0      0        2 
  16  chr16_15679877     HCab    C    T        0      0        2 
  16  chr16_15679877     HPrz    C    T        0      0        2 
  16  chr16_15679877     ZBoe    C    T        0      0        2 
  16  chr16_15679877     ZGre    C    T        0      0        2 
  16  chr16_15679877     ZHar    C    T        0      0        2 
  16  chr16_15679877   Sample    C    T        0      0        2 
  16  chr16_15682781     AAsi    C    G        0      0        2 
  16  chr16_15682781     AKia    C    G        0      0        2 
  16  chr16_15682781     AOna    C    G        1      2        2 
  16  chr16_15682781     ASom    C    G        0      0        2 
  16  chr16_15682781     HCab    C    G        0      0        2 
  16  chr16_15682781     HPrz    C    G        0      0        2 
  16  chr16_15682781     ZBoe    C    G        0      0        2 
  16  chr16_15682781     ZGre    C    G        0      0        2 
  16  chr16_15682781     ZHar    C    G        0      0        2 
  16  chr16_15682781   Sample    C    G        0      0        2 
  16  chr16_15692891     AAsi    A    G        0      0        2 
  16  chr16_15692891     AKia    A    G        0      0        2 
  16  chr16_15692891     AOna    A    G        0      0        2 
  16  chr16_15692891     ASom    A    G        0      0        2 
  16  chr16_15692891     HCab    A    G        1      2        2 
  16  chr16_15692891     HPrz    A    G        1      2        2 
  16  chr16_15692891     ZBoe    A    G        0      0        2 
  16  chr16_15692891     ZGre    A    G        0      0        2 
  16  chr16_15692891     ZHar    A    G        0      0        2 
  16  chr16_15692891   Sample    A    G        1      2        2 
  16  chr16_15696986     AAsi    G    A        0      0        2 
  16  chr16_15696986     AKia    G    A        0      0        2 
  16  chr16_15696986     AOna    G    A        0      0        2 
  16  chr16_15696986     ASom    G    A        0      0        2 
  16  chr16_15696986     HCab    G    A        1      2        2 
  16  chr16_15696986     HPrz    G    A        1      2        2 
  16  chr16_15696986     ZBoe    G    A        0      0        2 
  16  chr16_15696986     ZGre    G    A        0      0        2 
  16  chr16_15696986     ZHar    G    A        0      0        2 
  16  chr16_15696986   Sample    G    A        1      2        2 
  16  chr16_15700067     AAsi    A    C        0      0        2 
  16  chr16_15700067     AKia    A    C        0      0        2 
  16  chr16_15700067     AOna    A    C        0      0        2 
  16  chr16_15700067     ASom    A    C        0      0        2 
  16  chr16_15700067     HCab    A    C        0      0        2 
  16  chr16_15700067     HPrz    A    C        0      0        2 
  16  chr16_15700067     ZBoe    A    C      0.5      1        2 
  16  chr16_15700067     ZGre    A    C        0      0        2 
  16  chr16_15700067     ZHar    A    C        0      0        2 
  16  chr16_15700067   Sample    A    C        0      0        2 
  16  chr16_15708759     AAsi    A    G      0.5      1        2 
  16  chr16_15708759     AKia    A    G        0      0        2 
  16  chr16_15708759     AOna    A    G        0      0        2 
  16  chr16_15708759     ASom    A    G        0      0        2 
  16  chr16_15708759     HCab    A    G        0      0        2 
  16  chr16_15708759     HPrz    A    G        0      0        2 
  16  chr16_15708759     ZBoe    A    G        0      0        2 
  16  chr16_15708759     ZGre    A    G        0      0        2 
  16  chr16_15708759     ZHar    A    G        0      0        2 
  16  chr16_15708759   Sample    A    G        0      0        2 
  16  chr16_15718346     AAsi    C    T        0      0        2 
  16  chr16_15718346     AKia    C    T        0      0        2 
  16  chr16_15718346     AOna    C    T        0      0        2 
  16  chr16_15718346     ASom    C    T        0      0        2 
  16  chr16_15718346     HCab    C    T        0      0        2 
  16  chr16_15718346     HPrz    C    T      0.5      1        2 
  16  chr16_15718346     ZBoe    C    T        0      0        2 
  16  chr16_15718346     ZGre    C    T        0      0        2 
  16  chr16_15718346     ZHar    C    T        0      0        2 
  16  chr16_15718346   Sample    C    T        0      0        2 
  16  chr16_15718505     AAsi    T    A        0      0        2 
  16  chr16_15718505     AKia    T    A        0      0        2 
  16  chr16_15718505     AOna    T    A        1      2        2 
  16  chr16_15718505     ASom    T    A        0      0        2 
  16  chr16_15718505     HCab    T    A        0      0        2 
  16  chr16_15718505     HPrz    T    A        0      0        2 
  16  chr16_15718505     ZBoe    T    A        0      0        2 
  16  chr16_15718505     ZGre    T    A        0      0        2 
  16  chr16_15718505     ZHar    T    A        0      0        2 
  16  chr16_15718505   Sample    T    A        0      0        2 
  16  chr16_15736659     AAsi    C    T        0      0        2 
  16  chr16_15736659     AKia    C    T        0      0        2 
  16  chr16_15736659     AOna    C    T        0      0        2 
  16  chr16_15736659     ASom    C    T        0      0        2 
  16  chr16_15736659     HCab    C    T        1      2        2 
  16  chr16_15736659     HPrz    C    T        1      2        2 
  16  chr16_15736659     ZBoe    C    T        0      0        2 
  16  chr16_15736659     ZGre    C    T        0      0        2 
  16  chr16_15736659     ZHar    C    T        0      0        2 
  16  chr16_15736659   Sample    C    T        1      2        2 
  16  chr16_15745337     AAsi    C    A        1      2        2 
  16  chr16_15745337     AKia    C    A        0      0        2 
  16  chr16_15745337     AOna    C    A        0      0        2 
  16  chr16_15745337     ASom    C    A        0      0        2 
  16  chr16_15745337     HCab    C    A        0      0        2 
  16  chr16_15745337     HPrz    C    A        0      0        2 
  16  chr16_15745337     ZBoe    C    A        0      0        2 
  16  chr16_15745337     ZGre    C    A        0      0        2 
  16  chr16_15745337     ZHar    C    A        0      0        2 
  16  chr16_15745337   Sample    C    A        0      0        2 
  16  chr16_15766124     AAsi    T    G        0      0        2 
  16  chr16_15766124     AKia    T    G        0      0        2 
  16  chr16_15766124     AOna    T    G        0      0        2 
  16  chr16_15766124     ASom    T    G      0.5      1        2 
  16  chr16_15766124     HCab    T    G        0      0        2 
  16  chr16_15766124     HPrz    T    G        0      0        2 
  16  chr16_15766124     ZBoe    T    G        0      0        2 
  16  chr16_15766124     ZGre    T    G        0      0        2 
  16  chr16_15766124     ZHar    T    G        0      0        2 
  16  chr16_15766124   Sample    T    G        0      0        2 
  16  chr16_15767468     AAsi    C    G        0      0        2 
  16  chr16_15767468     AKia    C    G        0      0        2 
  16  chr16_15767468     AOna    C    G        0      0        2 
  16  chr16_15767468     ASom    C    G        0      0        2 
  16  chr16_15767468     HCab    C    G        1      2        2 
  16  chr16_15767468     HPrz    C    G        1      2        2 
  16  chr16_15767468     ZBoe    C    G        0      0        2 
  16  chr16_15767468     ZGre    C    G        0      0        2 
  16  chr16_15767468     ZHar    C    G        0      0        2 
  16  chr16_15767468   Sample    C    G        1      2        2 
  16  chr16_15770295     AAsi    G    A        0      0        2 
  16  chr16_15770295     AKia    G    A        0      0        2 
  16  chr16_15770295     AOna    G    A        0      0        2 
  16  chr16_15770295     ASom    G    A      0.5      1        2 
  16  chr16_15770295     HCab    G    A        0      0        2 
  16  chr16_15770295     HPrz    G    A        0      0        2 
  16  chr16_15770295     ZBoe    G    A        0      0        2 
  16  chr16_15770295     ZGre    G    A        0      0        2 
  16  chr16_15770295     ZHar    G    A        0      0        2 
  16  chr16_15770295   Sample    G    A        0      0        2 
  16  chr16_15774630     AAsi    A    G        0      0        2 
  16  chr16_15774630     AKia    A    G        0      0        2 
  16  chr16_15774630     AOna    A    G        0      0        2 
  16  chr16_15774630     ASom    A    G        0      0        2 
  16  chr16_15774630     HCab    A    G        1      2        2 
  16  chr16_15774630     HPrz    A    G        1      2        2 
  16  chr16_15774630     ZBoe    A    G        0      0        2 
  16  chr16_15774630     ZGre    A    G        0      0        2 
  16  chr16_15774630     ZHar    A    G        0      0        2 
  16  chr16_15774630   Sample    A    G        1      2        2 
  16  chr16_15781600     AAsi    C    A        0      0        2 
  16  chr16_15781600     AKia    C    A        1      2        2 
  16  chr16_15781600     AOna    C    A        0      0        2 
  16  chr16_15781600     ASom    C    A        0      0        2 
  16  chr16_15781600     HCab    C    A        0      0        2 
  16  chr16_15781600     HPrz    C    A        0      0        2 
  16  chr16_15781600     ZBoe    C    A        0      0        2 
  16  chr16_15781600     ZGre    C    A        0      0        2 
  16  chr16_15781600     ZHar    C    A        0      0        2 
  16  chr16_15781600   Sample    C    A        0      0        2 
  16  chr16_15788621     AAsi    A    G        0      0        2 
  16  chr16_15788621     AKia    A    G        0      0        2 
  16  chr16_15788621     AOna    A    G        0      0        2 
  16  chr16_15788621     ASom    A    G        0      0        2 
  16  chr16_15788621     HCab    A    G        1      2        2 
  16  chr16_15788621     HPrz    A    G        1      2        2 
  16  chr16_15788621     ZBoe    A    G        0      0        2 
  16  chr16_15788621     ZGre    A    G        0      0        2 
  16  chr16_15788621     ZHar    A    G        0      0        2 
  16  chr16_15788621   Sample    A    G        1      2        2 
  16  chr16_15793873     AAsi    C    T        0      0        2 
  16  chr16_15793873     AKia    C    T        0      0        2 
  16  chr16_15793873     AOna    C    T        0      0        2 
  16  chr16_15793873     ASom    C    T        0      0        2 
  16  chr16_15793873     HCab    C    T        0      0        2 
  16  chr16_15793873     HPrz    C    T        0      0        2 
  16  chr16_15793873     ZBoe    C    T        0      0        2 
  16  chr16_15793873     ZGre    C    T        1      2        2 
  16  chr16_15793873     ZHar    C    T        0      0        2 
  16  chr16_15793873   Sample    C    T        0      0        2 
  16  chr16_15796303     AAsi    T    C        0      0        2 
  16  chr16_15796303     AKia    T    C        0      0        2 
  16  chr16_15796303     AOna    T    C        1      2        2 
  16  chr16_15796303     ASom    T    C        0      0        2 
  16  chr16_15796303     HCab    T    C        0      0        2 
  16  chr16_15796303     HPrz    T    C        0      0        2 
  16  chr16_15796303     ZBoe    T    C        0      0        2 
  16  chr16_15796303     ZGre    T    C        0      0        2 
  16  chr16_15796303     ZHar    T    C        0      0        2 
  16  chr16_15796303   Sample    T    C        0      0        2 
  16  chr16_15796602     AAsi    A    T        0      0        2 
  16  chr16_15796602     AKia    A    T        0      0        2 
  16  chr16_15796602     AOna    A    T        0      0        2 
  16  chr16_15796602     ASom    A    T        0      0        2 
  16  chr16_15796602     HCab    A    T        0      0        2 
  16  chr16_15796602     HPrz    A    T        0      0        2 
  16  chr16_15796602     ZBoe    A    T        1      2        2 
  16  chr16_15796602     ZGre    A    T        0      0        2 
  16  chr16_15796602     ZHar    A    T        0      0        2 
  16  chr16_15796602   Sample    A    T        0      0        2 
  16  chr16_15801289     AAsi    T    G        0      0        2 
  16  chr16_15801289     AKia    T    G        0      0        2 
  16  chr16_15801289     AOna    T    G        0      0        2 
  16  chr16_15801289     ASom    T    G        0      0        2 
  16  chr16_15801289     HCab    T    G        0      0        2 
  16  chr16_15801289     HPrz    T    G        0      0        2 
  16  chr16_15801289     ZBoe    T    G      0.5      1        2 
  16  chr16_15801289     ZGre    T    G        1      2        2 
  16  chr16_15801289     ZHar    T    G        1      2        2 
  16  chr16_15801289   Sample    T    G        0      0        2 
  16  chr16_15803408     AAsi    T    C        0      0        2 
  16  chr16_15803408     AKia    T    C        0      0        2 
  16  chr16_15803408     AOna    T    C        0      0        2 
  16  chr16_15803408     ASom    T    C        0      0        2 
  16  chr16_15803408     HCab    T    C        1      2        2 
  16  chr16_15803408     HPrz    T    C        1      2        2 
  16  chr16_15803408     ZBoe    T    C        0      0        2 
  16  chr16_15803408     ZGre    T    C        0      0        2 
  16  chr16_15803408     ZHar    T    C        0      0        2 
  16  chr16_15803408   Sample    T    C        1      2        2 
  16  chr16_15805104     AAsi    G    A        0      0        2 
  16  chr16_15805104     AKia    G    A        0      0        2 
  16  chr16_15805104     AOna    G    A        0      0        2 
  16  chr16_15805104     ASom    G    A      0.5      1        2 
  16  chr16_15805104     HCab    G    A        0      0        2 
  16  chr16_15805104     HPrz    G    A        0      0        2 
  16  chr16_15805104     ZBoe    G    A        0      0        2 
  16  chr16_15805104     ZGre    G    A        0      0        2 
  16  chr16_15805104     ZHar    G    A        0      0        2 
  16  chr16_15805104   Sample    G    A        0      0        2 
  16  chr16_15815117     AAsi    G    C        0      0        2 
  16  chr16_15815117     AKia    G    C        0      0        2 
  16  chr16_15815117     AOna    G    C        0      0        2 
  16  chr16_15815117     ASom    G    C        0      0        2 
  16  chr16_15815117     HCab    G    C        0      0        2 
  16  chr16_15815117     HPrz    G    C        0      0        2 
  16  chr16_15815117     ZBoe    G    C      0.5      1        2 
  16  chr16_15815117     ZGre    G    C        0      0        2 
  16  chr16_15815117     ZHar    G    C        0      0        2 
  16  chr16_15815117   Sample    G    C        0      0        2 
  16  chr16_15816339     AAsi    T    C        0      0        2 
  16  chr16_15816339     AKia    T    C        0      0        2 
  16  chr16_15816339     AOna    T    C        0      0        2 
  16  chr16_15816339     ASom    T    C        0      0        2 
  16  chr16_15816339     HCab    T    C        1      2        2 
  16  chr16_15816339     HPrz    T    C        1      2        2 
  16  chr16_15816339     ZBoe    T    C        0      0        2 
  16  chr16_15816339     ZGre    T    C        0      0        2 
  16  chr16_15816339     ZHar    T    C        0      0        2 
  16  chr16_15816339   Sample    T    C        0      0        2 
  16  chr16_15821384     AAsi    G    A        0      0        2 
  16  chr16_15821384     AKia    G    A        0      0        2 
  16  chr16_15821384     AOna    G    A        0      0        2 
  16  chr16_15821384     ASom    G    A        0      0        2 
  16  chr16_15821384     HCab    G    A        0      0        2 
  16  chr16_15821384     HPrz    G    A        0      0        2 
  16  chr16_15821384     ZBoe    G    A        0      0        2 
  16  chr16_15821384     ZGre    G    A        1      2        2 
  16  chr16_15821384     ZHar    G    A        0      0        2 
  16  chr16_15821384   Sample    G    A        0      0        2 
  16  chr16_15823515     AAsi    T    C        0      0        2 
  16  chr16_15823515     AKia    T    C        1      2        2 
  16  chr16_15823515     AOna    T    C        0      0        2 
  16  chr16_15823515     ASom    T    C        0      0        2 
  16  chr16_15823515     HCab    T    C        0      0        2 
  16  chr16_15823515     HPrz    T    C        0      0        2 
  16  chr16_15823515     ZBoe    T    C        0      0        2 
  16  chr16_15823515     ZGre    T    C        0      0        2 
  16  chr16_15823515     ZHar    T    C        0      0        2 
  16  chr16_15823515   Sample    T    C        0      0        2 
  16  chr16_15824076     AAsi    A    C        0      0        2 
  16  chr16_15824076     AKia    A    C        0      0        2 
  16  chr16_15824076     AOna    A    C        0      0        2 
  16  chr16_15824076     ASom    A    C        0      0        2 
  16  chr16_15824076     HCab    A    C        0      0        2 
  16  chr16_15824076     HPrz    A    C        0      0        2 
  16  chr16_15824076     ZBoe    A    C        0      0        2 
  16  chr16_15824076     ZGre    A    C        0      0        2 
  16  chr16_15824076     ZHar    A    C        1      2        2 
  16  chr16_15824076   Sample    A    C        0      0        2 
  16  chr16_15832633     AAsi    A    G        0      0        2 
  16  chr16_15832633     AKia    A    G        1      2        2 
  16  chr16_15832633     AOna    A    G        0      0        2 
  16  chr16_15832633     ASom    A    G        0      0        2 
  16  chr16_15832633     HCab    A    G        0      0        2 
  16  chr16_15832633     HPrz    A    G        0      0        2 
  16  chr16_15832633     ZBoe    A    G        0      0        2 
  16  chr16_15832633     ZGre    A    G        0      0        2 
  16  chr16_15832633     ZHar    A    G        0      0        2 
  16  chr16_15832633   Sample    A    G        0      0        2 
  16  chr16_15834087     AAsi    G    C        0      0        2 
  16  chr16_15834087     AKia    G    C        0      0        2 
  16  chr16_15834087     AOna    G    C        0      0        2 
  16  chr16_15834087     ASom    G    C        1      2        2 
  16  chr16_15834087     HCab    G    C        1      2        2 
  16  chr16_15834087     HPrz    G    C        1      2        2 
  16  chr16_15834087     ZBoe    G    C        0      0        2 
  16  chr16_15834087     ZGre    G    C        0      0        2 
  16  chr16_15834087     ZHar    G    C        0      0        2 
  16  chr16_15834087   Sample    G    C        1      2        2 
  16  chr16_15855260     AAsi    T    G        1      2        2 
  16  chr16_15855260     AKia    T    G        0      0        2 
  16  chr16_15855260     AOna    T    G        0      0        2 
  16  chr16_15855260     ASom    T    G        0      0        2 
  16  chr16_15855260     HCab    T    G        0      0        2 
  16  chr16_15855260     HPrz    T    G        0      0        2 
  16  chr16_15855260     ZBoe    T    G        0      0        2 
  16  chr16_15855260     ZGre    T    G        0      0        2 
  16  chr16_15855260     ZHar    T    G        0      0        2 
  16  chr16_15855260   Sample    T    G        0      0        2 
  16  chr16_15872096     AAsi    T    C        0      0        2 
  16  chr16_15872096     AKia    T    C        0      0        2 
  16  chr16_15872096     AOna    T    C        0      0        2 
  16  chr16_15872096     ASom    T    C        1      2        2 
  16  chr16_15872096     HCab    T    C        0      0        2 
  16  chr16_15872096     HPrz    T    C        0      0        2 
  16  chr16_15872096     ZBoe    T    C        0      0        2 
  16  chr16_15872096     ZGre    T    C        0      0        2 
  16  chr16_15872096     ZHar    T    C        0      0        2 
  16  chr16_15872096   Sample    T    C        0      0        2 
  16  chr16_15887683     AAsi    C    T        1      2        2 
  16  chr16_15887683     AKia    C    T        0      0        2 
  16  chr16_15887683     AOna    C    T        0      0        2 
  16  chr16_15887683     ASom    C    T        1      2        2 
  16  chr16_15887683     HCab    C    T        0      0        2 
  16  chr16_15887683     HPrz    C    T        0      0        2 
  16  chr16_15887683     ZBoe    C    T        0      0        2 
  16  chr16_15887683     ZGre    C    T        0      0        2 
  16  chr16_15887683     ZHar    C    T        0      0        2 
  16  chr16_15887683   Sample    C    T        0      0        2 
  16  chr16_15890328     AAsi    G    C        0      0        2 
  16  chr16_15890328     AKia    G    C        0      0        2 
  16  chr16_15890328     AOna    G    C        0      0        2 
  16  chr16_15890328     ASom    G    C        0      0        2 
  16  chr16_15890328     HCab    G    C        1      2        2 
  16  chr16_15890328     HPrz    G    C        1      2        2 
  16  chr16_15890328     ZBoe    G    C        0      0        2 
  16  chr16_15890328     ZGre    G    C        0      0        2 
  16  chr16_15890328     ZHar    G    C        0      0        2 
  16  chr16_15890328   Sample    G    C        0      0        2 
  16  chr16_15898334     AAsi    T    C        0      0        2 
  16  chr16_15898334     AKia    T    C        0      0        2 
  16  chr16_15898334     AOna    T    C        0      0        2 
  16  chr16_15898334     ASom    T    C        0      0        2 
  16  chr16_15898334     HCab    T    C        1      2        2 
  16  chr16_15898334     HPrz    T    C        1      2        2 
  16  chr16_15898334     ZBoe    T    C        0      0        2 
  16  chr16_15898334     ZGre    T    C        0      0        2 
  16  chr16_15898334     ZHar    T    C        0      0        2 
  16  chr16_15898334   Sample    T    C        1      2        2 
  16  chr16_15900661     AAsi    G    C        0      0        2 
  16  chr16_15900661     AKia    G    C        0      0        2 
  16  chr16_15900661     AOna    G    C        0      0        2 
  16  chr16_15900661     ASom    G    C        0      0        2 
  16  chr16_15900661     HCab    G    C        1      2        2 
  16  chr16_15900661     HPrz    G    C        1      2        2 
  16  chr16_15900661     ZBoe    G    C        0      0        2 
  16  chr16_15900661     ZGre    G    C        0      0        2 
  16  chr16_15900661     ZHar    G    C        0      0        2 
  16  chr16_15900661   Sample    G    C        1      2        2 
  16  chr16_15905749     AAsi    G    A        0      0        2 
  16  chr16_15905749     AKia    G    A        0      0        2 
  16  chr16_15905749     AOna    G    A        0      0        2 
  16  chr16_15905749     ASom    G    A        0      0        2 
  16  chr16_15905749     HCab    G    A        1      2        2 
  16  chr16_15905749     HPrz    G    A      0.5      1        2 
  16  chr16_15905749     ZBoe    G    A        0      0        2 
  16  chr16_15905749     ZGre    G    A        0      0        2 
  16  chr16_15905749     ZHar    G    A        0      0        2 
  16  chr16_15905749   Sample    G    A        1      2        2 
  16  chr16_15906331     AAsi    T    G        0      0        2 
  16  chr16_15906331     AKia    T    G        1      2        2 
  16  chr16_15906331     AOna    T    G        0      0        2 
  16  chr16_15906331     ASom    T    G        0      0        2 
  16  chr16_15906331     HCab    T    G        0      0        2 
  16  chr16_15906331     HPrz    T    G        0      0        2 
  16  chr16_15906331     ZBoe    T    G        0      0        2 
  16  chr16_15906331     ZGre    T    G        0      0        2 
  16  chr16_15906331     ZHar    T    G        0      0        2 
  16  chr16_15906331   Sample    T    G        0      0        2 
  16  chr16_15906592     AAsi    G    C        1      2        2 
  16  chr16_15906592     AKia    G    C        0      0        2 
  16  chr16_15906592     AOna    G    C        0      0        2 
  16  chr16_15906592     ASom    G    C        1      2        2 
  16  chr16_15906592     HCab    G    C        0      0        2 
  16  chr16_15906592     HPrz    G    C        0      0        2 
  16  chr16_15906592     ZBoe    G    C        0      0        2 
  16  chr16_15906592     ZGre    G    C        0      0        2 
  16  chr16_15906592     ZHar    G    C        0      0        2 
  16  chr16_15906592   Sample    G    C        0      0        2 
  16  chr16_15909414     AAsi    A    G        0      0        2 
  16  chr16_15909414     AKia    A    G        0      0        2 
  16  chr16_15909414     AOna    A    G        0      0        2 
  16  chr16_15909414     ASom    A    G        0      0        2 
  16  chr16_15909414     HCab    A    G        1      2        2 
  16  chr16_15909414     HPrz    A    G        1      2        2 
  16  chr16_15909414     ZBoe    A    G        0      0        2 
  16  chr16_15909414     ZGre    A    G        0      0        2 
  16  chr16_15909414     ZHar    A    G        0      0        2 
  16  chr16_15909414   Sample    A    G        1      2        2 
  16  chr16_15918531     AAsi    G    T        0      0        2 
  16  chr16_15918531     AKia    G    T        0      0        2 
  16  chr16_15918531     AOna    G    T        0      0        2 
  16  chr16_15918531     ASom    G    T        0      0        2 
  16  chr16_15918531     HCab    G    T        1      2        2 
  16  chr16_15918531     HPrz    G    T        1      2        2 
  16  chr16_15918531     ZBoe    G    T        0      0        2 
  16  chr16_15918531     ZGre    G    T        0      0        2 
  16  chr16_15918531     ZHar    G    T        0      0        2 
  16  chr16_15918531   Sample    G    T        1      2        2 
  16  chr16_15919304     AAsi    A    G        0      0        2 
  16  chr16_15919304     AKia    A    G        0      0        2 
  16  chr16_15919304     AOna    A    G        0      0        2 
  16  chr16_15919304     ASom    A    G        0      0        2 
  16  chr16_15919304     HCab    A    G        0      0        2 
  16  chr16_15919304     HPrz    A    G        0      0        2 
  16  chr16_15919304     ZBoe    A    G        0      0        2 
  16  chr16_15919304     ZGre    A    G        0      0        2 
  16  chr16_15919304     ZHar    A    G        1      2        2 
  16  chr16_15919304   Sample    A    G        0      0        2 
  16  chr16_15919719     AAsi    G    C        0      0        2 
  16  chr16_15919719     AKia    G    C        0      0        2 
  16  chr16_15919719     AOna    G    C        0      0        2 
  16  chr16_15919719     ASom    G    C        0      0        2 
  16  chr16_15919719     HCab    G    C        1      2        2 
  16  chr16_15919719     HPrz    G    C        1      2        2 
  16  chr16_15919719     ZBoe    G    C        0      0        2 
  16  chr16_15919719     ZGre    G    C        0      0        2 
  16  chr16_15919719     ZHar    G    C        0      0        2 
  16  chr16_15919719   Sample    G    C        1      2        2 
  16  chr16_15926906     AAsi    G    C        0      0        2 
  16  chr16_15926906     AKia    G    C        0      0        2 
  16  chr16_15926906     AOna    G    C        0      0        2 
  16  chr16_15926906     ASom    G    C        0      0        2 
  16  chr16_15926906     HCab    G    C        0      0        2 
  16  chr16_15926906     HPrz    G    C        0      0        2 
  16  chr16_15926906     ZBoe    G    C        0      0        2 
  16  chr16_15926906     ZGre    G    C        0      0        2 
  16  chr16_15926906     ZHar    G    C        1      2        2 
  16  chr16_15926906   Sample    G    C        0      0        2 
  16  chr16_15927414     AAsi    G    C        0      0        2 
  16  chr16_15927414     AKia    G    C        0      0        2 
  16  chr16_15927414     AOna    G    C        0      0        2 
  16  chr16_15927414     ASom    G    C        0      0        2 
  16  chr16_15927414     HCab    G    C        1      2        2 
  16  chr16_15927414     HPrz    G    C        0      0        2 
  16  chr16_15927414     ZBoe    G    C        0      0        2 
  16  chr16_15927414     ZGre    G    C        0      0        2 
  16  chr16_15927414     ZHar    G    C        0      0        2 
  16  chr16_15927414   Sample    G    C        1      2        2 
  16  chr16_15935426     AAsi    C    T        0      0        2 
  16  chr16_15935426     AKia    C    T        0      0        2 
  16  chr16_15935426     AOna    C    T        0      0        2 
  16  chr16_15935426     ASom    C    T        0      0        2 
  16  chr16_15935426     HCab    C    T        1      2        2 
  16  chr16_15935426     HPrz    C    T        1      2        2 
  16  chr16_15935426     ZBoe    C    T        0      0        2 
  16  chr16_15935426     ZGre    C    T        0      0        2 
  16  chr16_15935426     ZHar    C    T        0      0        2 
  16  chr16_15935426   Sample    C    T        1      2        2 
  16  chr16_15936271     AAsi    C    T        0      0        2 
  16  chr16_15936271     AKia    C    T        0      0        2 
  16  chr16_15936271     AOna    C    T        0      0        2 
  16  chr16_15936271     ASom    C    T        0      0        2 
  16  chr16_15936271     HCab    C    T        0      0        2 
  16  chr16_15936271     HPrz    C    T        0      0        2 
  16  chr16_15936271     ZBoe    C    T        1      2        2 
  16  chr16_15936271     ZGre    C    T        0      0        2 
  16  chr16_15936271     ZHar    C    T        1      2        2 
  16  chr16_15936271   Sample    C    T        0      0        2 
  16  chr16_15936950     AAsi    T    C        1      2        2 
  16  chr16_15936950     AKia    T    C        0      0        2 
  16  chr16_15936950     AOna    T    C        0      0        2 
  16  chr16_15936950     ASom    T    C        1      2        2 
  16  chr16_15936950     HCab    T    C        0      0        2 
  16  chr16_15936950     HPrz    T    C        0      0        2 
  16  chr16_15936950     ZBoe    T    C        0      0        2 
  16  chr16_15936950     ZGre    T    C        0      0        2 
  16  chr16_15936950     ZHar    T    C        0      0        2 
  16  chr16_15936950   Sample    T    C        0      0        2 
  16  chr16_15941278     AAsi    C    A      0.5      1        2 
  16  chr16_15941278     AKia    C    A        0      0        2 
  16  chr16_15941278     AOna    C    A        0      0        2 
  16  chr16_15941278     ASom    C    A        0      0        2 
  16  chr16_15941278     HCab    C    A        0      0        2 
  16  chr16_15941278     HPrz    C    A        0      0        2 
  16  chr16_15941278     ZBoe    C    A        0      0        2 
  16  chr16_15941278     ZGre    C    A        0      0        2 
  16  chr16_15941278     ZHar    C    A        0      0        2 
  16  chr16_15941278   Sample    C    A        0      0        2 
  16  chr16_15942224     AAsi    T    C        0      0        2 
  16  chr16_15942224     AKia    T    C        0      0        2 
  16  chr16_15942224     AOna    T    C        0      0        2 
  16  chr16_15942224     ASom    T    C        0      0        2 
  16  chr16_15942224     HCab    T    C        1      2        2 
  16  chr16_15942224     HPrz    T    C        1      2        2 
  16  chr16_15942224     ZBoe    T    C        0      0        2 
  16  chr16_15942224     ZGre    T    C        0      0        2 
  16  chr16_15942224     ZHar    T    C        0      0        2 
  16  chr16_15942224   Sample    T    C        1      2        2 
  16  chr16_15956069     AAsi    G    C        0      0        2 
  16  chr16_15956069     AKia    G    C        0      0        2 
  16  chr16_15956069     AOna    G    C        1      2        2 
  16  chr16_15956069     ASom    G    C        0      0        2 
  16  chr16_15956069     HCab    G    C        0      0        2 
  16  chr16_15956069     HPrz    G    C        0      0        2 
  16  chr16_15956069     ZBoe    G    C        0      0        2 
  16  chr16_15956069     ZGre    G    C        0      0        2 
  16  chr16_15956069     ZHar    G    C        0      0        2 
  16  chr16_15956069   Sample    G    C        0      0        2 
  16  chr16_15956967     AAsi    A    C        0      0        2 
  16  chr16_15956967     AKia    A    C        0      0        2 
  16  chr16_15956967     AOna    A    C        0      0        2 
  16  chr16_15956967     ASom    A    C        0      0        2 
  16  chr16_15956967     HCab    A    C        0      0        2 
  16  chr16_15956967     HPrz    A    C        0      0        2 
  16  chr16_15956967     ZBoe    A    C        0      0        2 
  16  chr16_15956967     ZGre    A    C        0      0        2 
  16  chr16_15956967     ZHar    A    C        1      2        2 
  16  chr16_15956967   Sample    A    C        0      0        2 
  16  chr16_15968180     AAsi    C    T        0      0        2 
  16  chr16_15968180     AKia    C    T        0      0        2 
  16  chr16_15968180     AOna    C    T        0      0        2 
  16  chr16_15968180     ASom    C    T        0      0        2 
  16  chr16_15968180     HCab    C    T        0      0        2 
  16  chr16_15968180     HPrz    C    T        0      0        2 
  16  chr16_15968180     ZBoe    C    T        0      0        2 
  16  chr16_15968180     ZGre    C    T        0      0        2 
  16  chr16_15968180     ZHar    C    T        1      2        2 
  16  chr16_15968180   Sample    C    T        0      0        2 
  16  chr16_15973654     AAsi    A    T        0      0        2 
  16  chr16_15973654     AKia    A    T        0      0        2 
  16  chr16_15973654     AOna    A    T        0      0        2 
  16  chr16_15973654     ASom    A    T        0      0        2 
  16  chr16_15973654     HCab    A    T        1      2        2 
  16  chr16_15973654     HPrz    A    T        1      2        2 
  16  chr16_15973654     ZBoe    A    T        0      0        2 
  16  chr16_15973654     ZGre    A    T        0      0        2 
  16  chr16_15973654     ZHar    A    T        0      0        2 
  16  chr16_15973654   Sample    A    T        1      2        2 
  16  chr16_15974778     AAsi    A    G        0      0        2 
  16  chr16_15974778     AKia    A    G        0      0        2 
  16  chr16_15974778     AOna    A    G        0      0        2 
  16  chr16_15974778     ASom    A    G        0      0        2 
  16  chr16_15974778     HCab    A    G        0      0        2 
  16  chr16_15974778     HPrz    A    G      0.5      1        2 
  16  chr16_15974778     ZBoe    A    G        0      0        2 
  16  chr16_15974778     ZGre    A    G        0      0        2 
  16  chr16_15974778     ZHar    A    G        0      0        2 
  16  chr16_15974778   Sample    A    G        0      0        2 
  16  chr16_15981580     AAsi    G    T        0      0        2 
  16  chr16_15981580     AKia    G    T        0      0        2 
  16  chr16_15981580     AOna    G    T        0      0        2 
  16  chr16_15981580     ASom    G    T        1      2        2 
  16  chr16_15981580     HCab    G    T        0      0        2 
  16  chr16_15981580     HPrz    G    T        0      0        2 
  16  chr16_15981580     ZBoe    G    T        0      0        2 
  16  chr16_15981580     ZGre    G    T        0      0        2 
  16  chr16_15981580     ZHar    G    T        0      0        2 
  16  chr16_15981580   Sample    G    T        0      0        2 
  16  chr16_15983299     AAsi    A    C        0      0        2 
  16  chr16_15983299     AKia    A    C        0      0        2 
  16  chr16_15983299     AOna    A    C        0      0        2 
  16  chr16_15983299     ASom    A    C        0      0        2 
  16  chr16_15983299     HCab    A    C        0      0        2 
  16  chr16_15983299     HPrz    A    C      0.5      1        2 
  16  chr16_15983299     ZBoe    A    C        0      0        2 
  16  chr16_15983299     ZGre    A    C        0      0        2 
  16  chr16_15983299     ZHar    A    C        0      0        2 
  16  chr16_15983299   Sample    A    C        0      0        2 
  16  chr16_15984365     AAsi    A    T        1      2        2 
  16  chr16_15984365     AKia    A    T        0      0        2 
  16  chr16_15984365     AOna    A    T        0      0        2 
  16  chr16_15984365     ASom    A    T        0      0        2 
  16  chr16_15984365     HCab    A    T        0      0        2 
  16  chr16_15984365     HPrz    A    T        0      0        2 
  16  chr16_15984365     ZBoe    A    T        0      0        2 
  16  chr16_15984365     ZGre    A    T        0      0        2 
  16  chr16_15984365     ZHar    A    T        0      0        2 
  16  chr16_15984365   Sample    A    T        0      0        2 
  16  chr16_15985743     AAsi    C    T        0      0        2 
  16  chr16_15985743     AKia    C    T        1      2        2 
  16  chr16_15985743     AOna    C    T        1      2        2 
  16  chr16_15985743     ASom    C    T        0      0        2 
  16  chr16_15985743     HCab    C    T        0      0        2 
  16  chr16_15985743     HPrz    C    T        0      0        2 
  16  chr16_15985743     ZBoe    C    T        0      0        2 
  16  chr16_15985743     ZGre    C    T        0      0        2 
  16  chr16_15985743     ZHar    C    T        0      0        2 
  16  chr16_15985743   Sample    C    T        0      0        2 
  16  chr16_15986573     AAsi    T    G        0      0        2 
  16  chr16_15986573     AKia    T    G        0      0        2 
  16  chr16_15986573     AOna    T    G        0      0        2 
  16  chr16_15986573     ASom    T    G        1      2        2 
  16  chr16_15986573     HCab    T    G        0      0        2 
  16  chr16_15986573     HPrz    T    G        0      0        2 
  16  chr16_15986573     ZBoe    T    G        0      0        2 
  16  chr16_15986573     ZGre    T    G        0      0        2 
  16  chr16_15986573     ZHar    T    G        0      0        2 
  16  chr16_15986573   Sample    T    G        0      0        2 
  16  chr16_15993896     AAsi    T    C        0      0        2 
  16  chr16_15993896     AKia    T    C        0      0        2 
  16  chr16_15993896     AOna    T    C        0      0        2 
  16  chr16_15993896     ASom    T    C        0      0        2 
  16  chr16_15993896     HCab    T    C        0      0        2 
  16  chr16_15993896     HPrz    T    C        0      0        2 
  16  chr16_15993896     ZBoe    T    C        0      0        2 
  16  chr16_15993896     ZGre    T    C        0      0        2 
  16  chr16_15993896     ZHar    T    C      0.5      1        2 
  16  chr16_15993896   Sample    T    C        0      0        2 
  16  chr16_15999333     AAsi    T    C        0      0        2 
  16  chr16_15999333     AKia    T    C        0      0        2 
  16  chr16_15999333     AOna    T    C        0      0        2 
  16  chr16_15999333     ASom    T    C        0      0        2 
  16  chr16_15999333     HCab    T    C        0      0        2 
  16  chr16_15999333     HPrz    T    C        0      0        2 
  16  chr16_15999333     ZBoe    T    C        0      0        2 
  16  chr16_15999333     ZGre    T    C        0      0        2 
  16  chr16_15999333     ZHar    T    C        1      2        2 
  16  chr16_15999333   Sample    T    C        0      0        2 
  16  chr16_16000977     AAsi    T    C        0      0        2 
  16  chr16_16000977     AKia    T    C        0      0        2 
  16  chr16_16000977     AOna    T    C        0      0        2 
  16  chr16_16000977     ASom    T    C        0      0        2 
  16  chr16_16000977     HCab    T    C        0      0        2 
  16  chr16_16000977     HPrz    T    C        0      0        2 
  16  chr16_16000977     ZBoe    T    C        0      0        2 
  16  chr16_16000977     ZGre    T    C        0      0        2 
  16  chr16_16000977     ZHar    T    C        1      2        2 
  16  chr16_16000977   Sample    T    C        0      0        2 
  16  chr16_16006704     AAsi    C    G        0      0        2 
  16  chr16_16006704     AKia    C    G        0      0        2 
  16  chr16_16006704     AOna    C    G        0      0        2 
  16  chr16_16006704     ASom    C    G        0      0        2 
  16  chr16_16006704     HCab    C    G        0      0        2 
  16  chr16_16006704     HPrz    C    G        0      0        2 
  16  chr16_16006704     ZBoe    C    G      0.5      1        2 
  16  chr16_16006704     ZGre    C    G        0      0        2 
  16  chr16_16006704     ZHar    C    G        0      0        2 
  16  chr16_16006704   Sample    C    G        0      0        2 
  16  chr16_16010446     AAsi    A    C        0      0        2 
  16  chr16_16010446     AKia    A    C        0      0        2 
  16  chr16_16010446     AOna    A    C        0      0        2 
  16  chr16_16010446     ASom    A    C        0      0        2 
  16  chr16_16010446     HCab    A    C        1      2        2 
  16  chr16_16010446     HPrz    A    C        1      2        2 
  16  chr16_16010446     ZBoe    A    C        0      0        2 
  16  chr16_16010446     ZGre    A    C        0      0        2 
  16  chr16_16010446     ZHar    A    C        0      0        2 
  16  chr16_16010446   Sample    A    C        1      2        2 
  16  chr16_16016321     AAsi    C    T        0      0        2 
  16  chr16_16016321     AKia    C    T        0      0        2 
  16  chr16_16016321     AOna    C    T        0      0        2 
  16  chr16_16016321     ASom    C    T        0      0        2 
  16  chr16_16016321     HCab    C    T        1      2        2 
  16  chr16_16016321     HPrz    C    T        1      2        2 
  16  chr16_16016321     ZBoe    C    T        0      0        2 
  16  chr16_16016321     ZGre    C    T        0      0        2 
  16  chr16_16016321     ZHar    C    T        0      0        2 
  16  chr16_16016321   Sample    C    T        1      2        2 
  16  chr16_16025368     AAsi    C    G        0      0        2 
  16  chr16_16025368     AKia    C    G        0      0        2 
  16  chr16_16025368     AOna    C    G        0      0        2 
  16  chr16_16025368     ASom    C    G        0      0        2 
  16  chr16_16025368     HCab    C    G        0      0        2 
  16  chr16_16025368     HPrz    C    G        0      0        2 
  16  chr16_16025368     ZBoe    C    G        0      0        2 
  16  chr16_16025368     ZGre    C    G        0      0        2 
  16  chr16_16025368     ZHar    C    G        1      2        2 
  16  chr16_16025368   Sample    C    G        0      0        2 
  16  chr16_16036204     AAsi    T    C        0      0        2 
  16  chr16_16036204     AKia    T    C        0      0        2 
  16  chr16_16036204     AOna    T    C        0      0        2 
  16  chr16_16036204     ASom    T    C        0      0        2 
  16  chr16_16036204     HCab    T    C        0      0        2 
  16  chr16_16036204     HPrz    T    C      0.5      1        2 
  16  chr16_16036204     ZBoe    T    C        0      0        2 
  16  chr16_16036204     ZGre    T    C        0      0        2 
  16  chr16_16036204     ZHar    T    C        0      0        2 
  16  chr16_16036204   Sample    T    C        0      0        2 
  16  chr16_16038500     AAsi    T    C        0      0        2 
  16  chr16_16038500     AKia    T    C        0      0        2 
  16  chr16_16038500     AOna    T    C        0      0        2 
  16  chr16_16038500     ASom    T    C      0.5      1        2 
  16  chr16_16038500     HCab    T    C        0      0        2 
  16  chr16_16038500     HPrz    T    C        0      0        2 
  16  chr16_16038500     ZBoe    T    C        0      0        2 
  16  chr16_16038500     ZGre    T    C        0      0        2 
  16  chr16_16038500     ZHar    T    C        0      0        2 
  16  chr16_16038500   Sample    T    C        0      0        2 
  16  chr16_16056748     AAsi    G    T        0      0        2 
  16  chr16_16056748     AKia    G    T        0      0        2 
  16  chr16_16056748     AOna    G    T        0      0        2 
  16  chr16_16056748     ASom    G    T        0      0        2 
  16  chr16_16056748     HCab    G    T        0      0        2 
  16  chr16_16056748     HPrz    G    T      0.5      1        2 
  16  chr16_16056748     ZBoe    G    T        0      0        2 
  16  chr16_16056748     ZGre    G    T        0      0        2 
  16  chr16_16056748     ZHar    G    T        0      0        2 
  16  chr16_16056748   Sample    G    T        0      0        2 
  16  chr16_16061928     AAsi    T    C        0      0        2 
  16  chr16_16061928     AKia    T    C        0      0        2 
  16  chr16_16061928     AOna    T    C        0      0        2 
  16  chr16_16061928     ASom    T    C        0      0        2 
  16  chr16_16061928     HCab    T    C        1      2        2 
  16  chr16_16061928     HPrz    T    C        1      2        2 
  16  chr16_16061928     ZBoe    T    C        0      0        2 
  16  chr16_16061928     ZGre    T    C        0      0        2 
  16  chr16_16061928     ZHar    T    C        0      0        2 
  16  chr16_16061928   Sample    T    C        1      2        2 
  16  chr16_16062762     AAsi    G    A        0      0        2 
  16  chr16_16062762     AKia    G    A        0      0        2 
  16  chr16_16062762     AOna    G    A        0      0        2 
  16  chr16_16062762     ASom    G    A        0      0        2 
  16  chr16_16062762     HCab    G    A        1      2        2 
  16  chr16_16062762     HPrz    G    A        1      2        2 
  16  chr16_16062762     ZBoe    G    A        0      0        2 
  16  chr16_16062762     ZGre    G    A        0      0        2 
  16  chr16_16062762     ZHar    G    A        0      0        2 
  16  chr16_16062762   Sample    G    A        1      2        2 
  16  chr16_16069762     AAsi    G    C        0      0        2 
  16  chr16_16069762     AKia    G    C        0      0        2 
  16  chr16_16069762     AOna    G    C        0      0        2 
  16  chr16_16069762     ASom    G    C        0      0        2 
  16  chr16_16069762     HCab    G    C        0      0        2 
  16  chr16_16069762     HPrz    G    C        0      0        2 
  16  chr16_16069762     ZBoe    G    C        0      0        2 
  16  chr16_16069762     ZGre    G    C        0      0        2 
  16  chr16_16069762     ZHar    G    C        1      2        2 
  16  chr16_16069762   Sample    G    C        0      0        2 
  16  chr16_16069788     AAsi    G    A        0      0        2 
  16  chr16_16069788     AKia    G    A        0      0        2 
  16  chr16_16069788     AOna    G    A        0      0        2 
  16  chr16_16069788     ASom    G    A        0      0        2 
  16  chr16_16069788     HCab    G    A        1      2        2 
  16  chr16_16069788     HPrz    G    A        1      2        2 
  16  chr16_16069788     ZBoe    G    A        0      0        2 
  16  chr16_16069788     ZGre    G    A        0      0        2 
  16  chr16_16069788     ZHar    G    A        0      0        2 
  16  chr16_16069788   Sample    G    A        1      2        2 
  16  chr16_16070186     AAsi    C    T        0      0        2 
  16  chr16_16070186     AKia    C    T        0      0        2 
  16  chr16_16070186     AOna    C    T        0      0        2 
  16  chr16_16070186     ASom    C    T        1      2        2 
  16  chr16_16070186     HCab    C    T        0      0        2 
  16  chr16_16070186     HPrz    C    T        0      0        2 
  16  chr16_16070186     ZBoe    C    T        0      0        2 
  16  chr16_16070186     ZGre    C    T        0      0        2 
  16  chr16_16070186     ZHar    C    T        0      0        2 
  16  chr16_16070186   Sample    C    T        0      0        2 
  16  chr16_16085431     AAsi    C    T        1      2        2 
  16  chr16_16085431     AKia    C    T        0      0        2 
  16  chr16_16085431     AOna    C    T        0      0        2 
  16  chr16_16085431     ASom    C    T        1      2        2 
  16  chr16_16085431     HCab    C    T        1      2        2 
  16  chr16_16085431     HPrz    C    T        1      2        2 
  16  chr16_16085431     ZBoe    C    T        0      0        2 
  16  chr16_16085431     ZGre    C    T        0      0        2 
  16  chr16_16085431     ZHar    C    T        0      0        2 
  16  chr16_16085431   Sample    C    T        1      2        2 
  16  chr16_16088042     AAsi    G    A        0      0        2 
  16  chr16_16088042     AKia    G    A        0      0        2 
  16  chr16_16088042     AOna    G    A        0      0        2 
  16  chr16_16088042     ASom    G    A        0      0        2 
  16  chr16_16088042     HCab    G    A        0      0        2 
  16  chr16_16088042     HPrz    G    A        0      0        2 
  16  chr16_16088042     ZBoe    G    A        0      0        2 
  16  chr16_16088042     ZGre    G    A        0      0        2 
  16  chr16_16088042     ZHar    G    A        1      2        2 
  16  chr16_16088042   Sample    G    A        0      0        2 
  16  chr16_16088072     AAsi    G    T        0      0        2 
  16  chr16_16088072     AKia    G    T        0      0        2 
  16  chr16_16088072     AOna    G    T        1      2        2 
  16  chr16_16088072     ASom    G    T        0      0        2 
  16  chr16_16088072     HCab    G    T        0      0        2 
  16  chr16_16088072     HPrz    G    T        0      0        2 
  16  chr16_16088072     ZBoe    G    T        0      0        2 
  16  chr16_16088072     ZGre    G    T        0      0        2 
  16  chr16_16088072     ZHar    G    T        0      0        2 
  16  chr16_16088072   Sample    G    T        0      0        2 
  16  chr16_16096106     AAsi    C    G        1      2        2 
  16  chr16_16096106     AKia    C    G        0      0        2 
  16  chr16_16096106     AOna    C    G        0      0        2 
  16  chr16_16096106     ASom    C    G        0      0        2 
  16  chr16_16096106     HCab    C    G        0      0        2 
  16  chr16_16096106     HPrz    C    G        0      0        2 
  16  chr16_16096106     ZBoe    C    G        0      0        2 
  16  chr16_16096106     ZGre    C    G        0      0        2 
  16  chr16_16096106     ZHar    C    G        0      0        2 
  16  chr16_16096106   Sample    C    G        0      0        2 
  16  chr16_16106353     AAsi    T    G        0      0        2 
  16  chr16_16106353     AKia    T    G        0      0        2 
  16  chr16_16106353     AOna    T    G        0      0        2 
  16  chr16_16106353     ASom    T    G        0      0        2 
  16  chr16_16106353     HCab    T    G        0      0        2 
  16  chr16_16106353     HPrz    T    G        0      0        2 
  16  chr16_16106353     ZBoe    T    G        0      0        2 
  16  chr16_16106353     ZGre    T    G        1      2        2 
  16  chr16_16106353     ZHar    T    G        0      0        2 
  16  chr16_16106353   Sample    T    G        0      0        2 
  16  chr16_16122406     AAsi    A    G        0      0        2 
  16  chr16_16122406     AKia    A    G        0      0        2 
  16  chr16_16122406     AOna    A    G        0      0        2 
  16  chr16_16122406     ASom    A    G        0      0        2 
  16  chr16_16122406     HCab    A    G        1      2        2 
  16  chr16_16122406     HPrz    A    G        1      2        2 
  16  chr16_16122406     ZBoe    A    G        0      0        2 
  16  chr16_16122406     ZGre    A    G        0      0        2 
  16  chr16_16122406     ZHar    A    G        0      0        2 
  16  chr16_16122406   Sample    A    G        1      2        2 
  16  chr16_16135406     AAsi    G    A        0      0        2 
  16  chr16_16135406     AKia    G    A        0      0        2 
  16  chr16_16135406     AOna    G    A        0      0        2 
  16  chr16_16135406     ASom    G    A        0      0        2 
  16  chr16_16135406     HCab    G    A        1      2        2 
  16  chr16_16135406     HPrz    G    A        1      2        2 
  16  chr16_16135406     ZBoe    G    A        0      0        2 
  16  chr16_16135406     ZGre    G    A        0      0        2 
  16  chr16_16135406     ZHar    G    A        0      0        2 
  16  chr16_16135406   Sample    G    A        1      2        2 
  16  chr16_16147589     AAsi    T    A        0      0        2 
  16  chr16_16147589     AKia    T    A        0      0        2 
  16  chr16_16147589     AOna    T    A        0      0        2 
  16  chr16_16147589     ASom    T    A        0      0        2 
  16  chr16_16147589     HCab    T    A        1      2        2 
  16  chr16_16147589     HPrz    T    A        1      2        2 
  16  chr16_16147589     ZBoe    T    A        0      0        2 
  16  chr16_16147589     ZGre    T    A        0      0        2 
  16  chr16_16147589     ZHar    T    A        0      0        2 
  16  chr16_16147589   Sample    T    A        1      2        2 
  16  chr16_16154033     AAsi    A    G        0      0        2 
  16  chr16_16154033     AKia    A    G        0      0        2 
  16  chr16_16154033     AOna    A    G        0      0        2 
  16  chr16_16154033     ASom    A    G        0      0        2 
  16  chr16_16154033     HCab    A    G        1      2        2 
  16  chr16_16154033     HPrz    A    G        1      2        2 
  16  chr16_16154033     ZBoe    A    G        0      0        2 
  16  chr16_16154033     ZGre    A    G        0      0        2 
  16  chr16_16154033     ZHar    A    G        0      0        2 
  16  chr16_16154033   Sample    A    G        1      2        2 
  16  chr16_16156052     AAsi    G    A        0      0        2 
  16  chr16_16156052     AKia    G    A        0      0        2 
  16  chr16_16156052     AOna    G    A        0      0        2 
  16  chr16_16156052     ASom    G    A        0      0        2 
  16  chr16_16156052     HCab    G    A        0      0        2 
  16  chr16_16156052     HPrz    G    A        0      0        2 
  16  chr16_16156052     ZBoe    G    A        1      2        2 
  16  chr16_16156052     ZGre    G    A        0      0        2 
  16  chr16_16156052     ZHar    G    A        0      0        2 
  16  chr16_16156052   Sample    G    A        0      0        2 
  16  chr16_16156256     AAsi    C    G        0      0        2 
  16  chr16_16156256     AKia    C    G        0      0        2 
  16  chr16_16156256     AOna    C    G        0      0        2 
  16  chr16_16156256     ASom    C    G        0      0        2 
  16  chr16_16156256     HCab    C    G        0      0        2 
  16  chr16_16156256     HPrz    C    G        1      2        2 
  16  chr16_16156256     ZBoe    C    G        0      0        2 
  16  chr16_16156256     ZGre    C    G        0      0        2 
  16  chr16_16156256     ZHar    C    G        0      0        2 
  16  chr16_16156256   Sample    C    G        0      0        2 
  16  chr16_16157753     AAsi    T    C        0      0        2 
  16  chr16_16157753     AKia    T    C        0      0        2 
  16  chr16_16157753     AOna    T    C        0      0        2 
  16  chr16_16157753     ASom    T    C        0      0        2 
  16  chr16_16157753     HCab    T    C        0      0        2 
  16  chr16_16157753     HPrz    T    C        1      2        2 
  16  chr16_16157753     ZBoe    T    C        0      0        2 
  16  chr16_16157753     ZGre    T    C        0      0        2 
  16  chr16_16157753     ZHar    T    C        0      0        2 
  16  chr16_16157753   Sample    T    C        0      0        2 
  16  chr16_16162699     AAsi    A    T        0      0        2 
  16  chr16_16162699     AKia    A    T        0      0        2 
  16  chr16_16162699     AOna    A    T        0      0        2 
  16  chr16_16162699     ASom    A    T        0      0        2 
  16  chr16_16162699     HCab    A    T        1      2        2 
  16  chr16_16162699     HPrz    A    T        1      2        2 
  16  chr16_16162699     ZBoe    A    T        0      0        2 
  16  chr16_16162699     ZGre    A    T        0      0        2 
  16  chr16_16162699     ZHar    A    T        0      0        2 
  16  chr16_16162699   Sample    A    T        1      2        2 
  16  chr16_16163235     AAsi    T    G        0      0        2 
  16  chr16_16163235     AKia    T    G        0      0        2 
  16  chr16_16163235     AOna    T    G        0      0        2 
  16  chr16_16163235     ASom    T    G        0      0        2 
  16  chr16_16163235     HCab    T    G        1      2        2 
  16  chr16_16163235     HPrz    T    G        1      2        2 
  16  chr16_16163235     ZBoe    T    G        0      0        2 
  16  chr16_16163235     ZGre    T    G        0      0        2 
  16  chr16_16163235     ZHar    T    G        0      0        2 
  16  chr16_16163235   Sample    T    G        1      2        2 
  16  chr16_16188745     AAsi    A    G        0      0        2 
  16  chr16_16188745     AKia    A    G        0      0        2 
  16  chr16_16188745     AOna    A    G        0      0        2 
  16  chr16_16188745     ASom    A    G        0      0        2 
  16  chr16_16188745     HCab    A    G        1      2        2 
  16  chr16_16188745     HPrz    A    G        1      2        2 
  16  chr16_16188745     ZBoe    A    G        0      0        2 
  16  chr16_16188745     ZGre    A    G        0      0        2 
  16  chr16_16188745     ZHar    A    G        0      0        2 
  16  chr16_16188745   Sample    A    G        1      2        2 
  16  chr16_16193170     AAsi    G    A        0      0        2 
  16  chr16_16193170     AKia    G    A        0      0        2 
  16  chr16_16193170     AOna    G    A        0      0        2 
  16  chr16_16193170     ASom    G    A        0      0        2 
  16  chr16_16193170     HCab    G    A        1      2        2 
  16  chr16_16193170     HPrz    G    A        1      2        2 
  16  chr16_16193170     ZBoe    G    A        0      0        2 
  16  chr16_16193170     ZGre    G    A        0      0        2 
  16  chr16_16193170     ZHar    G    A        0      0        2 
  16  chr16_16193170   Sample    G    A        1      2        2 
  16  chr16_16196518     AAsi    T    G        0      0        2 
  16  chr16_16196518     AKia    T    G        0      0        2 
  16  chr16_16196518     AOna    T    G        0      0        2 
  16  chr16_16196518     ASom    T    G        0      0        2 
  16  chr16_16196518     HCab    T    G        0      0        2 
  16  chr16_16196518     HPrz    T    G        0      0        2 
  16  chr16_16196518     ZBoe    T    G        0      0        2 
```
