## Supplementary File 8. Zonkey (Schubert et al. 2017) report for donkey specimen Ancient8. for "No genetic evidence yet for hinnies at Mazongshan (400-160 BCE), northwestern China": incl_ts.frq.strat (part 199 of 313)

```
  16  chr16_16196518     ZGre    T    G      0.5      1        2 
  16  chr16_16196518     ZHar    T    G        0      0        2 
  16  chr16_16196518   Sample    T    G        0      0        2 
  16  chr16_16199488     AAsi    T    G        0      0        2 
  16  chr16_16199488     AKia    T    G      0.5      1        2 
  16  chr16_16199488     AOna    T    G        0      0        2 
  16  chr16_16199488     ASom    T    G        0      0        2 
  16  chr16_16199488     HCab    T    G        0      0        2 
  16  chr16_16199488     HPrz    T    G        0      0        2 
  16  chr16_16199488     ZBoe    T    G        0      0        2 
  16  chr16_16199488     ZGre    T    G        0      0        2 
  16  chr16_16199488     ZHar    T    G        0      0        2 
  16  chr16_16199488   Sample    T    G        0      0        2 
  16  chr16_16202311     AAsi    T    C        0      0        2 
  16  chr16_16202311     AKia    T    C        1      2        2 
  16  chr16_16202311     AOna    T    C        0      0        2 
  16  chr16_16202311     ASom    T    C        0      0        2 
  16  chr16_16202311     HCab    T    C        0      0        2 
  16  chr16_16202311     HPrz    T    C        0      0        2 
  16  chr16_16202311     ZBoe    T    C        0      0        2 
  16  chr16_16202311     ZGre    T    C        0      0        2 
  16  chr16_16202311     ZHar    T    C        0      0        2 
  16  chr16_16202311   Sample    T    C        0      0        2 
  16  chr16_16202800     AAsi    A    T        0      0        2 
  16  chr16_16202800     AKia    A    T        0      0        2 
  16  chr16_16202800     AOna    A    T        0      0        2 
  16  chr16_16202800     ASom    A    T        0      0        2 
  16  chr16_16202800     HCab    A    T        0      0        2 
  16  chr16_16202800     HPrz    A    T        0      0        2 
  16  chr16_16202800     ZBoe    A    T        0      0        2 
  16  chr16_16202800     ZGre    A    T      0.5      1        2 
  16  chr16_16202800     ZHar    A    T        0      0        2 
  16  chr16_16202800   Sample    A    T        0      0        2 
  16  chr16_16215525     AAsi    C    G        0      0        2 
  16  chr16_16215525     AKia    C    G        0      0        2 
  16  chr16_16215525     AOna    C    G        0      0        2 
  16  chr16_16215525     ASom    C    G        0      0        2 
  16  chr16_16215525     HCab    C    G        0      0        2 
  16  chr16_16215525     HPrz    C    G        0      0        2 
  16  chr16_16215525     ZBoe    C    G        0      0        2 
  16  chr16_16215525     ZGre    C    G      0.5      1        2 
  16  chr16_16215525     ZHar    C    G        0      0        2 
  16  chr16_16215525   Sample    C    G        0      0        2 
  16  chr16_16215724     AAsi    G    A        0      0        2 
  16  chr16_16215724     AKia    G    A        0      0        2 
  16  chr16_16215724     AOna    G    A        0      0        2 
  16  chr16_16215724     ASom    G    A        0      0        2 
  16  chr16_16215724     HCab    G    A        0      0        2 
  16  chr16_16215724     HPrz    G    A        0      0        2 
  16  chr16_16215724     ZBoe    G    A        0      0        2 
  16  chr16_16215724     ZGre    G    A      0.5      1        2 
  16  chr16_16215724     ZHar    G    A        1      2        2 
  16  chr16_16215724   Sample    G    A        0      0        2 
  16  chr16_16223828     AAsi    T    C        0      0        2 
  16  chr16_16223828     AKia    T    C        0      0        2 
  16  chr16_16223828     AOna    T    C        0      0        2 
  16  chr16_16223828     ASom    T    C        0      0        2 
  16  chr16_16223828     HCab    T    C        0      0        2 
  16  chr16_16223828     HPrz    T    C        0      0        2 
  16  chr16_16223828     ZBoe    T    C        0      0        2 
  16  chr16_16223828     ZGre    T    C        0      0        2 
  16  chr16_16223828     ZHar    T    C      0.5      1        2 
  16  chr16_16223828   Sample    T    C        0      0        2 
  16  chr16_16227573     AAsi    T    C        0      0        2 
  16  chr16_16227573     AKia    T    C        0      0        2 
  16  chr16_16227573     AOna    T    C        0      0        2 
  16  chr16_16227573     ASom    T    C        0      0        2 
  16  chr16_16227573     HCab    T    C        1      2        2 
  16  chr16_16227573     HPrz    T    C        1      2        2 
  16  chr16_16227573     ZBoe    T    C        0      0        2 
  16  chr16_16227573     ZGre    T    C        0      0        2 
  16  chr16_16227573     ZHar    T    C        0      0        2 
  16  chr16_16227573   Sample    T    C        1      2        2 
  16  chr16_16228073     AAsi    G    A        0      0        2 
  16  chr16_16228073     AKia    G    A        1      2        2 
  16  chr16_16228073     AOna    G    A        0      0        2 
  16  chr16_16228073     ASom    G    A        0      0        2 
  16  chr16_16228073     HCab    G    A        0      0        2 
  16  chr16_16228073     HPrz    G    A        0      0        2 
  16  chr16_16228073     ZBoe    G    A        0      0        2 
  16  chr16_16228073     ZGre    G    A        0      0        2 
  16  chr16_16228073     ZHar    G    A        0      0        2 
  16  chr16_16228073   Sample    G    A        0      0        2 
  16  chr16_16233541     AAsi    C    G        0      0        2 
  16  chr16_16233541     AKia    C    G        1      2        2 
  16  chr16_16233541     AOna    C    G        1      2        2 
  16  chr16_16233541     ASom    C    G        0      0        2 
  16  chr16_16233541     HCab    C    G        0      0        2 
  16  chr16_16233541     HPrz    C    G        0      0        2 
  16  chr16_16233541     ZBoe    C    G        0      0        2 
  16  chr16_16233541     ZGre    C    G        0      0        2 
  16  chr16_16233541     ZHar    C    G        0      0        2 
  16  chr16_16233541   Sample    C    G        0      0        2 
  16  chr16_16238203     AAsi    G    A        1      2        2 
  16  chr16_16238203     AKia    G    A        1      2        2 
  16  chr16_16238203     AOna    G    A        0      0        2 
  16  chr16_16238203     ASom    G    A        0      0        2 
  16  chr16_16238203     HCab    G    A        0      0        2 
  16  chr16_16238203     HPrz    G    A        0      0        2 
  16  chr16_16238203     ZBoe    G    A        0      0        2 
  16  chr16_16238203     ZGre    G    A        0      0        2 
  16  chr16_16238203     ZHar    G    A        0      0        2 
  16  chr16_16238203   Sample    G    A        0      0        2 
  16  chr16_16238732     AAsi    C    T        0      0        2 
  16  chr16_16238732     AKia    C    T        1      2        2 
  16  chr16_16238732     AOna    C    T        0      0        2 
  16  chr16_16238732     ASom    C    T        0      0        2 
  16  chr16_16238732     HCab    C    T        0      0        2 
  16  chr16_16238732     HPrz    C    T        0      0        2 
  16  chr16_16238732     ZBoe    C    T        0      0        2 
  16  chr16_16238732     ZGre    C    T        0      0        2 
  16  chr16_16238732     ZHar    C    T        0      0        2 
  16  chr16_16238732   Sample    C    T        0      0        2 
  16  chr16_16240678     AAsi    G    A        0      0        2 
  16  chr16_16240678     AKia    G    A        0      0        2 
  16  chr16_16240678     AOna    G    A        0      0        2 
  16  chr16_16240678     ASom    G    A        0      0        2 
  16  chr16_16240678     HCab    G    A        0      0        2 
  16  chr16_16240678     HPrz    G    A        0      0        2 
  16  chr16_16240678     ZBoe    G    A        0      0        2 
  16  chr16_16240678     ZGre    G    A      0.5      1        2 
  16  chr16_16240678     ZHar    G    A        0      0        2 
  16  chr16_16240678   Sample    G    A        0      0        2 
  16  chr16_16247395     AAsi    G    T        0      0        2 
  16  chr16_16247395     AKia    G    T        1      2        2 
  16  chr16_16247395     AOna    G    T        0      0        2 
  16  chr16_16247395     ASom    G    T        0      0        2 
  16  chr16_16247395     HCab    G    T        0      0        2 
  16  chr16_16247395     HPrz    G    T        0      0        2 
  16  chr16_16247395     ZBoe    G    T        0      0        2 
  16  chr16_16247395     ZGre    G    T        0      0        2 
  16  chr16_16247395     ZHar    G    T        0      0        2 
  16  chr16_16247395   Sample    G    T        0      0        2 
  16  chr16_16256797     AAsi    T    A        0      0        2 
  16  chr16_16256797     AKia    T    A        0      0        2 
  16  chr16_16256797     AOna    T    A        0      0        2 
  16  chr16_16256797     ASom    T    A        0      0        2 
  16  chr16_16256797     HCab    T    A        0      0        2 
  16  chr16_16256797     HPrz    T    A        1      2        2 
  16  chr16_16256797     ZBoe    T    A        0      0        2 
  16  chr16_16256797     ZGre    T    A        0      0        2 
  16  chr16_16256797     ZHar    T    A        0      0        2 
  16  chr16_16256797   Sample    T    A        0      0        2 
  16  chr16_16256818     AAsi    C    G        0      0        2 
  16  chr16_16256818     AKia    C    G        0      0        2 
  16  chr16_16256818     AOna    C    G        0      0        2 
  16  chr16_16256818     ASom    C    G        0      0        2 
  16  chr16_16256818     HCab    C    G        0      0        2 
  16  chr16_16256818     HPrz    C    G        0      0        2 
  16  chr16_16256818     ZBoe    C    G        0      0        2 
  16  chr16_16256818     ZGre    C    G      0.5      1        2 
  16  chr16_16256818     ZHar    C    G        0      0        2 
  16  chr16_16256818   Sample    C    G        0      0        2 
  16  chr16_16265759     AAsi    T    C        0      0        2 
  16  chr16_16265759     AKia    T    C        0      0        2 
  16  chr16_16265759     AOna    T    C        0      0        2 
  16  chr16_16265759     ASom    T    C        0      0        2 
  16  chr16_16265759     HCab    T    C        0      0        2 
  16  chr16_16265759     HPrz    T    C        1      2        2 
  16  chr16_16265759     ZBoe    T    C        0      0        2 
  16  chr16_16265759     ZGre    T    C        0      0        2 
  16  chr16_16265759     ZHar    T    C        0      0        2 
  16  chr16_16265759   Sample    T    C        0      0        2 
  16  chr16_16273767     AAsi    T    C        0      0        2 
  16  chr16_16273767     AKia    T    C        0      0        2 
  16  chr16_16273767     AOna    T    C        0      0        2 
  16  chr16_16273767     ASom    T    C      0.5      1        2 
  16  chr16_16273767     HCab    T    C        0      0        2 
  16  chr16_16273767     HPrz    T    C        0      0        2 
  16  chr16_16273767     ZBoe    T    C        0      0        2 
  16  chr16_16273767     ZGre    T    C        0      0        2 
  16  chr16_16273767     ZHar    T    C        0      0        2 
  16  chr16_16273767   Sample    T    C        0      0        2 
  16  chr16_16280090     AAsi    G    A        0      0        2 
  16  chr16_16280090     AKia    G    A        0      0        2 
  16  chr16_16280090     AOna    G    A        0      0        2 
  16  chr16_16280090     ASom    G    A        0      0        2 
  16  chr16_16280090     HCab    G    A        1      2        2 
  16  chr16_16280090     HPrz    G    A        0      0        2 
  16  chr16_16280090     ZBoe    G    A        0      0        2 
  16  chr16_16280090     ZGre    G    A        0      0        2 
  16  chr16_16280090     ZHar    G    A        0      0        2 
  16  chr16_16280090   Sample    G    A        1      2        2 
  16  chr16_16281938     AAsi    C    T        0      0        2 
  16  chr16_16281938     AKia    C    T        0      0        2 
  16  chr16_16281938     AOna    C    T        0      0        2 
  16  chr16_16281938     ASom    C    T        0      0        2 
  16  chr16_16281938     HCab    C    T        1      2        2 
  16  chr16_16281938     HPrz    C    T        0      0        2 
  16  chr16_16281938     ZBoe    C    T        0      0        2 
  16  chr16_16281938     ZGre    C    T        0      0        2 
  16  chr16_16281938     ZHar    C    T        0      0        2 
  16  chr16_16281938   Sample    C    T        1      2        2 
  16  chr16_16288047     AAsi    C    T        0      0        2 
  16  chr16_16288047     AKia    C    T        0      0        2 
  16  chr16_16288047     AOna    C    T        0      0        2 
  16  chr16_16288047     ASom    C    T        0      0        2 
  16  chr16_16288047     HCab    C    T      0.5      1        2 
  16  chr16_16288047     HPrz    C    T        0      0        2 
  16  chr16_16288047     ZBoe    C    T        0      0        2 
  16  chr16_16288047     ZGre    C    T        0      0        2 
  16  chr16_16288047     ZHar    C    T        0      0        2 
  16  chr16_16288047   Sample    C    T        1      2        2 
  16  chr16_16289013     AAsi    A    G        0      0        2 
  16  chr16_16289013     AKia    A    G        0      0        2 
  16  chr16_16289013     AOna    A    G        0      0        2 
  16  chr16_16289013     ASom    A    G        0      0        2 
  16  chr16_16289013     HCab    A    G      0.5      1        2 
  16  chr16_16289013     HPrz    A    G        1      2        2 
  16  chr16_16289013     ZBoe    A    G        0      0        2 
  16  chr16_16289013     ZGre    A    G        0      0        2 
  16  chr16_16289013     ZHar    A    G        0      0        2 
  16  chr16_16289013   Sample    A    G        1      2        2 
  16  chr16_16299112     AAsi    G    T        0      0        2 
  16  chr16_16299112     AKia    G    T        0      0        2 
  16  chr16_16299112     AOna    G    T        0      0        2 
  16  chr16_16299112     ASom    G    T        0      0        2 
  16  chr16_16299112     HCab    G    T        0      0        2 
  16  chr16_16299112     HPrz    G    T        0      0        2 
  16  chr16_16299112     ZBoe    G    T        0      0        2 
  16  chr16_16299112     ZGre    G    T        0      0        2 
  16  chr16_16299112     ZHar    G    T      0.5      1        2 
  16  chr16_16299112   Sample    G    T        0      0        2 
  16  chr16_16301147     AAsi    A    T        1      2        2 
  16  chr16_16301147     AKia    A    T        0      0        2 
  16  chr16_16301147     AOna    A    T        0      0        2 
  16  chr16_16301147     ASom    A    T        1      2        2 
  16  chr16_16301147     HCab    A    T        0      0        2 
  16  chr16_16301147     HPrz    A    T        0      0        2 
  16  chr16_16301147     ZBoe    A    T        0      0        2 
  16  chr16_16301147     ZGre    A    T        0      0        2 
  16  chr16_16301147     ZHar    A    T        0      0        2 
  16  chr16_16301147   Sample    A    T        0      0        2 
  16  chr16_16305026     AAsi    T    C        0      0        2 
  16  chr16_16305026     AKia    T    C        0      0        2 
  16  chr16_16305026     AOna    T    C        0      0        2 
  16  chr16_16305026     ASom    T    C        0      0        2 
  16  chr16_16305026     HCab    T    C        0      0        2 
  16  chr16_16305026     HPrz    T    C        0      0        2 
  16  chr16_16305026     ZBoe    T    C        0      0        2 
  16  chr16_16305026     ZGre    T    C        0      0        2 
  16  chr16_16305026     ZHar    T    C        1      2        2 
  16  chr16_16305026   Sample    T    C        0      0        2 
  16  chr16_16310455     AAsi    A    T        0      0        2 
  16  chr16_16310455     AKia    A    T        0      0        2 
  16  chr16_16310455     AOna    A    T        0      0        2 
  16  chr16_16310455     ASom    A    T        0      0        2 
  16  chr16_16310455     HCab    A    T      0.5      1        2 
  16  chr16_16310455     HPrz    A    T        1      2        2 
  16  chr16_16310455     ZBoe    A    T        0      0        2 
  16  chr16_16310455     ZGre    A    T        0      0        2 
  16  chr16_16310455     ZHar    A    T        0      0        2 
  16  chr16_16310455   Sample    A    T        0      0        2 
  16  chr16_16316217     AAsi    C    A        0      0        2 
  16  chr16_16316217     AKia    C    A        0      0        2 
  16  chr16_16316217     AOna    C    A        0      0        2 
  16  chr16_16316217     ASom    C    A        0      0        2 
  16  chr16_16316217     HCab    C    A        1      2        2 
  16  chr16_16316217     HPrz    C    A        1      2        2 
  16  chr16_16316217     ZBoe    C    A        0      0        2 
  16  chr16_16316217     ZGre    C    A        0      0        2 
  16  chr16_16316217     ZHar    C    A        0      0        2 
  16  chr16_16316217   Sample    C    A        1      2        2 
  16  chr16_16330942     AAsi    T    C        0      0        2 
  16  chr16_16330942     AKia    T    C        0      0        2 
  16  chr16_16330942     AOna    T    C        0      0        2 
  16  chr16_16330942     ASom    T    C        0      0        2 
  16  chr16_16330942     HCab    T    C        0      0        2 
  16  chr16_16330942     HPrz    T    C        0      0        2 
  16  chr16_16330942     ZBoe    T    C        0      0        2 
  16  chr16_16330942     ZGre    T    C        0      0        2 
  16  chr16_16330942     ZHar    T    C        1      2        2 
  16  chr16_16330942   Sample    T    C        0      0        2 
  16  chr16_16332141     AAsi    C    T        0      0        2 
  16  chr16_16332141     AKia    C    T        0      0        2 
  16  chr16_16332141     AOna    C    T        0      0        2 
  16  chr16_16332141     ASom    C    T        0      0        2 
  16  chr16_16332141     HCab    C    T        0      0        2 
  16  chr16_16332141     HPrz    C    T        0      0        2 
  16  chr16_16332141     ZBoe    C    T      0.5      1        2 
  16  chr16_16332141     ZGre    C    T        0      0        2 
  16  chr16_16332141     ZHar    C    T        0      0        2 
  16  chr16_16332141   Sample    C    T        0      0        2 
  16  chr16_16335412     AAsi    G    A        0      0        2 
  16  chr16_16335412     AKia    G    A        0      0        2 
  16  chr16_16335412     AOna    G    A        0      0        2 
  16  chr16_16335412     ASom    G    A        0      0        2 
  16  chr16_16335412     HCab    G    A        1      2        2 
  16  chr16_16335412     HPrz    G    A        1      2        2 
  16  chr16_16335412     ZBoe    G    A        0      0        2 
  16  chr16_16335412     ZGre    G    A        0      0        2 
  16  chr16_16335412     ZHar    G    A        0      0        2 
  16  chr16_16335412   Sample    G    A        1      2        2 
  16  chr16_16349669     AAsi    T    A        0      0        2 
  16  chr16_16349669     AKia    T    A        0      0        2 
  16  chr16_16349669     AOna    T    A        1      2        2 
  16  chr16_16349669     ASom    T    A        0      0        2 
  16  chr16_16349669     HCab    T    A        0      0        2 
  16  chr16_16349669     HPrz    T    A        0      0        2 
  16  chr16_16349669     ZBoe    T    A        0      0        2 
  16  chr16_16349669     ZGre    T    A        0      0        2 
  16  chr16_16349669     ZHar    T    A        0      0        2 
  16  chr16_16349669   Sample    T    A        0      0        2 
  16  chr16_16350220     AAsi    G    A        1      2        2 
  16  chr16_16350220     AKia    G    A        0      0        2 
  16  chr16_16350220     AOna    G    A        0      0        2 
  16  chr16_16350220     ASom    G    A        1      2        2 
  16  chr16_16350220     HCab    G    A        0      0        2 
  16  chr16_16350220     HPrz    G    A        0      0        2 
  16  chr16_16350220     ZBoe    G    A        0      0        2 
  16  chr16_16350220     ZGre    G    A        0      0        2 
  16  chr16_16350220     ZHar    G    A        0      0        2 
  16  chr16_16350220   Sample    G    A        0      0        2 
  16  chr16_16354098     AAsi    A    T        0      0        2 
  16  chr16_16354098     AKia    A    T        0      0        2 
  16  chr16_16354098     AOna    A    T        0      0        2 
  16  chr16_16354098     ASom    A    T        0      0        2 
  16  chr16_16354098     HCab    A    T        1      2        2 
  16  chr16_16354098     HPrz    A    T        1      2        2 
  16  chr16_16354098     ZBoe    A    T        0      0        2 
  16  chr16_16354098     ZGre    A    T        0      0        2 
  16  chr16_16354098     ZHar    A    T        0      0        2 
  16  chr16_16354098   Sample    A    T        1      2        2 
  16  chr16_16363508     AAsi    G    A        0      0        2 
  16  chr16_16363508     AKia    G    A        0      0        2 
  16  chr16_16363508     AOna    G    A        0      0        2 
  16  chr16_16363508     ASom    G    A        0      0        2 
  16  chr16_16363508     HCab    G    A        0      0        2 
  16  chr16_16363508     HPrz    G    A        0      0        2 
  16  chr16_16363508     ZBoe    G    A        0      0        2 
  16  chr16_16363508     ZGre    G    A        1      2        2 
  16  chr16_16363508     ZHar    G    A        0      0        2 
  16  chr16_16363508   Sample    G    A        0      0        2 
  16  chr16_16372460     AAsi    A    G        0      0        2 
  16  chr16_16372460     AKia    A    G        0      0        2 
  16  chr16_16372460     AOna    A    G        0      0        2 
  16  chr16_16372460     ASom    A    G        0      0        2 
  16  chr16_16372460     HCab    A    G        0      0        2 
  16  chr16_16372460     HPrz    A    G        0      0        2 
  16  chr16_16372460     ZBoe    A    G      0.5      1        2 
  16  chr16_16372460     ZGre    A    G        0      0        2 
  16  chr16_16372460     ZHar    A    G        0      0        2 
  16  chr16_16372460   Sample    A    G        0      0        2 
  16  chr16_16373229     AAsi    A    C      0.5      1        2 
  16  chr16_16373229     AKia    A    C        0      0        2 
  16  chr16_16373229     AOna    A    C        0      0        2 
  16  chr16_16373229     ASom    A    C        0      0        2 
  16  chr16_16373229     HCab    A    C        0      0        2 
  16  chr16_16373229     HPrz    A    C        0      0        2 
  16  chr16_16373229     ZBoe    A    C        0      0        2 
  16  chr16_16373229     ZGre    A    C        0      0        2 
  16  chr16_16373229     ZHar    A    C        0      0        2 
  16  chr16_16373229   Sample    A    C        0      0        2 
  16  chr16_16375490     AAsi    C    A        0      0        2 
  16  chr16_16375490     AKia    C    A        0      0        2 
  16  chr16_16375490     AOna    C    A        0      0        2 
  16  chr16_16375490     ASom    C    A        0      0        2 
  16  chr16_16375490     HCab    C    A        0      0        2 
  16  chr16_16375490     HPrz    C    A        0      0        2 
  16  chr16_16375490     ZBoe    C    A        1      2        2 
  16  chr16_16375490     ZGre    C    A      0.5      1        2 
  16  chr16_16375490     ZHar    C    A        1      2        2 
  16  chr16_16375490   Sample    C    A        0      0        2 
  16  chr16_16404054     AAsi    C    T        0      0        2 
  16  chr16_16404054     AKia    C    T        0      0        2 
  16  chr16_16404054     AOna    C    T        0      0        2 
  16  chr16_16404054     ASom    C    T        0      0        2 
  16  chr16_16404054     HCab    C    T        0      0        2 
  16  chr16_16404054     HPrz    C    T        0      0        2 
  16  chr16_16404054     ZBoe    C    T        1      2        2 
  16  chr16_16404054     ZGre    C    T        0      0        2 
  16  chr16_16404054     ZHar    C    T        0      0        2 
  16  chr16_16404054   Sample    C    T        0      0        2 
  16  chr16_16405853     AAsi    G    C        0      0        2 
  16  chr16_16405853     AKia    G    C        0      0        2 
  16  chr16_16405853     AOna    G    C        0      0        2 
  16  chr16_16405853     ASom    G    C        0      0        2 
  16  chr16_16405853     HCab    G    C        1      2        2 
  16  chr16_16405853     HPrz    G    C        1      2        2 
  16  chr16_16405853     ZBoe    G    C        0      0        2 
  16  chr16_16405853     ZGre    G    C        0      0        2 
  16  chr16_16405853     ZHar    G    C        0      0        2 
  16  chr16_16405853   Sample    G    C        1      2        2 
  16  chr16_16407624     AAsi    C    T        0      0        2 
  16  chr16_16407624     AKia    C    T        1      2        2 
  16  chr16_16407624     AOna    C    T        1      2        2 
  16  chr16_16407624     ASom    C    T        0      0        2 
  16  chr16_16407624     HCab    C    T        0      0        2 
  16  chr16_16407624     HPrz    C    T        0      0        2 
  16  chr16_16407624     ZBoe    C    T        0      0        2 
  16  chr16_16407624     ZGre    C    T        0      0        2 
  16  chr16_16407624     ZHar    C    T        0      0        2 
  16  chr16_16407624   Sample    C    T        0      0        2 
  16  chr16_16415129     AAsi    T    C        0      0        2 
  16  chr16_16415129     AKia    T    C        0      0        2 
  16  chr16_16415129     AOna    T    C        0      0        2 
  16  chr16_16415129     ASom    T    C        0      0        2 
  16  chr16_16415129     HCab    T    C        0      0        2 
  16  chr16_16415129     HPrz    T    C        0      0        2 
  16  chr16_16415129     ZBoe    T    C        0      0        2 
  16  chr16_16415129     ZGre    T    C        0      0        2 
  16  chr16_16415129     ZHar    T    C      0.5      1        2 
  16  chr16_16415129   Sample    T    C        0      0        2 
  16  chr16_16421420     AAsi    T    G        0      0        2 
  16  chr16_16421420     AKia    T    G        1      2        2 
  16  chr16_16421420     AOna    T    G        1      2        2 
  16  chr16_16421420     ASom    T    G        0      0        2 
  16  chr16_16421420     HCab    T    G        0      0        2 
  16  chr16_16421420     HPrz    T    G        0      0        2 
  16  chr16_16421420     ZBoe    T    G        0      0        2 
  16  chr16_16421420     ZGre    T    G        0      0        2 
  16  chr16_16421420     ZHar    T    G        0      0        2 
  16  chr16_16421420   Sample    T    G        0      0        2 
  16  chr16_16426166     AAsi    T    G        0      0        2 
  16  chr16_16426166     AKia    T    G        0      0        2 
  16  chr16_16426166     AOna    T    G        0      0        2 
  16  chr16_16426166     ASom    T    G        0      0        2 
  16  chr16_16426166     HCab    T    G      0.5      1        2 
  16  chr16_16426166     HPrz    T    G        1      2        2 
  16  chr16_16426166     ZBoe    T    G        0      0        2 
  16  chr16_16426166     ZGre    T    G        0      0        2 
  16  chr16_16426166     ZHar    T    G        0      0        2 
  16  chr16_16426166   Sample    T    G        0      0        2 
  16  chr16_16427522     AAsi    A    G        0      0        2 
  16  chr16_16427522     AKia    A    G        0      0        2 
  16  chr16_16427522     AOna    A    G        0      0        2 
  16  chr16_16427522     ASom    A    G        0      0        2 
  16  chr16_16427522     HCab    A    G        1      2        2 
  16  chr16_16427522     HPrz    A    G        1      2        2 
  16  chr16_16427522     ZBoe    A    G        0      0        2 
  16  chr16_16427522     ZGre    A    G        0      0        2 
  16  chr16_16427522     ZHar    A    G        0      0        2 
  16  chr16_16427522   Sample    A    G        1      2        2 
  16  chr16_16444903     AAsi    G    A        0      0        2 
  16  chr16_16444903     AKia    G    A        0      0        2 
  16  chr16_16444903     AOna    G    A        0      0        2 
  16  chr16_16444903     ASom    G    A        0      0        2 
  16  chr16_16444903     HCab    G    A        1      2        2 
  16  chr16_16444903     HPrz    G    A        1      2        2 
  16  chr16_16444903     ZBoe    G    A        0      0        2 
  16  chr16_16444903     ZGre    G    A        0      0        2 
  16  chr16_16444903     ZHar    G    A        0      0        2 
  16  chr16_16444903   Sample    G    A        1      2        2 
  16  chr16_16445478     AAsi    T    C        0      0        2 
  16  chr16_16445478     AKia    T    C        0      0        2 
  16  chr16_16445478     AOna    T    C        0      0        2 
  16  chr16_16445478     ASom    T    C        0      0        2 
  16  chr16_16445478     HCab    T    C        0      0        2 
  16  chr16_16445478     HPrz    T    C        0      0        2 
  16  chr16_16445478     ZBoe    T    C        0      0        2 
  16  chr16_16445478     ZGre    T    C      0.5      1        2 
  16  chr16_16445478     ZHar    T    C        0      0        2 
  16  chr16_16445478   Sample    T    C        0      0        2 
  16  chr16_16448976     AAsi    A    G        0      0        2 
  16  chr16_16448976     AKia    A    G        0      0        2 
  16  chr16_16448976     AOna    A    G        0      0        2 
  16  chr16_16448976     ASom    A    G        0      0        2 
  16  chr16_16448976     HCab    A    G      0.5      1        2 
  16  chr16_16448976     HPrz    A    G      0.5      1        2 
  16  chr16_16448976     ZBoe    A    G        0      0        2 
  16  chr16_16448976     ZGre    A    G        0      0        2 
  16  chr16_16448976     ZHar    A    G        0      0        2 
  16  chr16_16448976   Sample    A    G        1      2        2 
  16  chr16_16454463     AAsi    T    C        0      0        2 
  16  chr16_16454463     AKia    T    C        0      0        2 
  16  chr16_16454463     AOna    T    C        0      0        2 
  16  chr16_16454463     ASom    T    C        0      0        2 
  16  chr16_16454463     HCab    T    C        0      0        2 
  16  chr16_16454463     HPrz    T    C        0      0        2 
  16  chr16_16454463     ZBoe    T    C        1      2        2 
  16  chr16_16454463     ZGre    T    C        1      2        2 
  16  chr16_16454463     ZHar    T    C        1      2        2 
  16  chr16_16454463   Sample    T    C        0      0        2 
  16  chr16_16456687     AAsi    A    G        1      2        2 
  16  chr16_16456687     AKia    A    G        0      0        2 
  16  chr16_16456687     AOna    A    G        0      0        2 
  16  chr16_16456687     ASom    A    G        1      2        2 
  16  chr16_16456687     HCab    A    G        0      0        2 
  16  chr16_16456687     HPrz    A    G        0      0        2 
  16  chr16_16456687     ZBoe    A    G        0      0        2 
  16  chr16_16456687     ZGre    A    G        0      0        2 
  16  chr16_16456687     ZHar    A    G        0      0        2 
  16  chr16_16456687   Sample    A    G        0      0        2 
  16  chr16_16457088     AAsi    G    A        0      0        2 
  16  chr16_16457088     AKia    G    A        0      0        2 
  16  chr16_16457088     AOna    G    A        0      0        2 
  16  chr16_16457088     ASom    G    A        0      0        2 
  16  chr16_16457088     HCab    G    A        1      2        2 
  16  chr16_16457088     HPrz    G    A        1      2        2 
  16  chr16_16457088     ZBoe    G    A        0      0        2 
  16  chr16_16457088     ZGre    G    A        0      0        2 
  16  chr16_16457088     ZHar    G    A        0      0        2 
  16  chr16_16457088   Sample    G    A        1      2        2 
  16  chr16_16468647     AAsi    T    C        0      0        2 
  16  chr16_16468647     AKia    T    C        0      0        2 
  16  chr16_16468647     AOna    T    C        0      0        2 
  16  chr16_16468647     ASom    T    C        0      0        2 
  16  chr16_16468647     HCab    T    C        0      0        2 
  16  chr16_16468647     HPrz    T    C        0      0        2 
  16  chr16_16468647     ZBoe    T    C        1      2        2 
  16  chr16_16468647     ZGre    T    C        0      0        2 
  16  chr16_16468647     ZHar    T    C        0      0        2 
  16  chr16_16468647   Sample    T    C        0      0        2 
  16  chr16_16470649     AAsi    T    C        0      0        2 
  16  chr16_16470649     AKia    T    C        0      0        2 
  16  chr16_16470649     AOna    T    C        0      0        2 
  16  chr16_16470649     ASom    T    C        0      0        2 
  16  chr16_16470649     HCab    T    C        0      0        2 
  16  chr16_16470649     HPrz    T    C        0      0        2 
  16  chr16_16470649     ZBoe    T    C        0      0        2 
  16  chr16_16470649     ZGre    T    C        1      2        2 
  16  chr16_16470649     ZHar    T    C        0      0        2 
  16  chr16_16470649   Sample    T    C        0      0        2 
  16  chr16_16474660     AAsi    C    G        0      0        2 
  16  chr16_16474660     AKia    C    G        0      0        2 
  16  chr16_16474660     AOna    C    G        0      0        2 
  16  chr16_16474660     ASom    C    G        0      0        2 
  16  chr16_16474660     HCab    C    G        0      0        2 
  16  chr16_16474660     HPrz    C    G        0      0        2 
  16  chr16_16474660     ZBoe    C    G        1      2        2 
  16  chr16_16474660     ZGre    C    G        0      0        2 
  16  chr16_16474660     ZHar    C    G        1      2        2 
  16  chr16_16474660   Sample    C    G        0      0        2 
  16  chr16_16475297     AAsi    G    A        0      0        2 
  16  chr16_16475297     AKia    G    A        0      0        2 
  16  chr16_16475297     AOna    G    A        0      0        2 
  16  chr16_16475297     ASom    G    A        0      0        2 
  16  chr16_16475297     HCab    G    A        0      0        2 
  16  chr16_16475297     HPrz    G    A        0      0        2 
  16  chr16_16475297     ZBoe    G    A        0      0        2 
  16  chr16_16475297     ZGre    G    A        0      0        2 
  16  chr16_16475297     ZHar    G    A        1      2        2 
  16  chr16_16475297   Sample    G    A        0      0        2 
  16  chr16_16479769     AAsi    C    A        0      0        2 
  16  chr16_16479769     AKia    C    A        0      0        2 
  16  chr16_16479769     AOna    C    A        1      2        2 
  16  chr16_16479769     ASom    C    A        0      0        2 
  16  chr16_16479769     HCab    C    A        0      0        2 
  16  chr16_16479769     HPrz    C    A        0      0        2 
  16  chr16_16479769     ZBoe    C    A        0      0        2 
  16  chr16_16479769     ZGre    C    A        0      0        2 
  16  chr16_16479769     ZHar    C    A        0      0        2 
  16  chr16_16479769   Sample    C    A        0      0        2 
  16  chr16_16481515     AAsi    T    C        0      0        2 
  16  chr16_16481515     AKia    T    C        0      0        2 
  16  chr16_16481515     AOna    T    C        0      0        2 
  16  chr16_16481515     ASom    T    C        0      0        2 
  16  chr16_16481515     HCab    T    C        1      2        2 
  16  chr16_16481515     HPrz    T    C        1      2        2 
  16  chr16_16481515     ZBoe    T    C        0      0        2 
  16  chr16_16481515     ZGre    T    C        0      0        2 
  16  chr16_16481515     ZHar    T    C        0      0        2 
  16  chr16_16481515   Sample    T    C        1      2        2 
  16  chr16_16482614     AAsi    A    G        0      0        2 
  16  chr16_16482614     AKia    A    G        1      2        2 
  16  chr16_16482614     AOna    A    G        0      0        2 
  16  chr16_16482614     ASom    A    G        1      2        2 
  16  chr16_16482614     HCab    A    G        0      0        2 
  16  chr16_16482614     HPrz    A    G        0      0        2 
  16  chr16_16482614     ZBoe    A    G        0      0        2 
  16  chr16_16482614     ZGre    A    G        0      0        2 
  16  chr16_16482614     ZHar    A    G        0      0        2 
  16  chr16_16482614   Sample    A    G        0      0        2 
  16  chr16_16489695     AAsi    G    A        0      0        2 
  16  chr16_16489695     AKia    G    A        0      0        2 
  16  chr16_16489695     AOna    G    A        1      2        2 
  16  chr16_16489695     ASom    G    A        0      0        2 
  16  chr16_16489695     HCab    G    A        0      0        2 
  16  chr16_16489695     HPrz    G    A        0      0        2 
  16  chr16_16489695     ZBoe    G    A        0      0        2 
  16  chr16_16489695     ZGre    G    A        0      0        2 
  16  chr16_16489695     ZHar    G    A        0      0        2 
  16  chr16_16489695   Sample    G    A        0      0        2 
  16  chr16_16494700     AAsi    A    G      0.5      1        2 
  16  chr16_16494700     AKia    A    G        0      0        2 
  16  chr16_16494700     AOna    A    G        0      0        2 
  16  chr16_16494700     ASom    A    G        0      0        2 
  16  chr16_16494700     HCab    A    G        0      0        2 
  16  chr16_16494700     HPrz    A    G        0      0        2 
  16  chr16_16494700     ZBoe    A    G        0      0        2 
  16  chr16_16494700     ZGre    A    G        0      0        2 
  16  chr16_16494700     ZHar    A    G        0      0        2 
  16  chr16_16494700   Sample    A    G        0      0        2 
  16  chr16_16494909     AAsi    G    A        0      0        2 
  16  chr16_16494909     AKia    G    A        0      0        2 
  16  chr16_16494909     AOna    G    A        0      0        2 
  16  chr16_16494909     ASom    G    A        0      0        2 
  16  chr16_16494909     HCab    G    A        1      2        2 
  16  chr16_16494909     HPrz    G    A        1      2        2 
  16  chr16_16494909     ZBoe    G    A        0      0        2 
  16  chr16_16494909     ZGre    G    A        0      0        2 
  16  chr16_16494909     ZHar    G    A        0      0        2 
  16  chr16_16494909   Sample    G    A        1      2        2 
  16  chr16_16496473     AAsi    T    C      0.5      1        2 
  16  chr16_16496473     AKia    T    C        0      0        2 
  16  chr16_16496473     AOna    T    C        0      0        2 
  16  chr16_16496473     ASom    T    C        0      0        2 
  16  chr16_16496473     HCab    T    C        0      0        2 
  16  chr16_16496473     HPrz    T    C        0      0        2 
  16  chr16_16496473     ZBoe    T    C        0      0        2 
  16  chr16_16496473     ZGre    T    C        0      0        2 
  16  chr16_16496473     ZHar    T    C        0      0        2 
  16  chr16_16496473   Sample    T    C        0      0        2 
  16  chr16_16496575     AAsi    T    C        0      0        2 
  16  chr16_16496575     AKia    T    C        0      0        2 
  16  chr16_16496575     AOna    T    C        0      0        2 
  16  chr16_16496575     ASom    T    C        0      0        2 
  16  chr16_16496575     HCab    T    C        1      2        2 
  16  chr16_16496575     HPrz    T    C        1      2        2 
  16  chr16_16496575     ZBoe    T    C        0      0        2 
  16  chr16_16496575     ZGre    T    C        0      0        2 
  16  chr16_16496575     ZHar    T    C        0      0        2 
  16  chr16_16496575   Sample    T    C        1      2        2 
  16  chr16_16497303     AAsi    C    G        0      0        2 
  16  chr16_16497303     AKia    C    G        0      0        2 
  16  chr16_16497303     AOna    C    G        0      0        2 
  16  chr16_16497303     ASom    C    G        0      0        2 
  16  chr16_16497303     HCab    C    G        0      0        2 
  16  chr16_16497303     HPrz    C    G        0      0        2 
  16  chr16_16497303     ZBoe    C    G        0      0        2 
  16  chr16_16497303     ZGre    C    G        0      0        2 
  16  chr16_16497303     ZHar    C    G      0.5      1        2 
  16  chr16_16497303   Sample    C    G        0      0        2 
  16  chr16_16499105     AAsi    T    C        0      0        2 
  16  chr16_16499105     AKia    T    C        0      0        2 
  16  chr16_16499105     AOna    T    C        1      2        2 
  16  chr16_16499105     ASom    T    C        0      0        2 
  16  chr16_16499105     HCab    T    C        0      0        2 
  16  chr16_16499105     HPrz    T    C        0      0        2 
  16  chr16_16499105     ZBoe    T    C        0      0        2 
  16  chr16_16499105     ZGre    T    C        0      0        2 
  16  chr16_16499105     ZHar    T    C        0      0        2 
  16  chr16_16499105   Sample    T    C        0      0        2 
  16  chr16_16518723     AAsi    G    A        0      0        2 
  16  chr16_16518723     AKia    G    A        0      0        2 
  16  chr16_16518723     AOna    G    A        0      0        2 
  16  chr16_16518723     ASom    G    A        0      0        2 
  16  chr16_16518723     HCab    G    A        1      2        2 
  16  chr16_16518723     HPrz    G    A        1      2        2 
  16  chr16_16518723     ZBoe    G    A        0      0        2 
  16  chr16_16518723     ZGre    G    A        0      0        2 
  16  chr16_16518723     ZHar    G    A        0      0        2 
  16  chr16_16518723   Sample    G    A        1      2        2 
  16  chr16_16518960     AAsi    G    A        0      0        2 
  16  chr16_16518960     AKia    G    A        0      0        2 
  16  chr16_16518960     AOna    G    A        0      0        2 
  16  chr16_16518960     ASom    G    A        0      0        2 
  16  chr16_16518960     HCab    G    A      0.5      1        2 
  16  chr16_16518960     HPrz    G    A        0      0        2 
  16  chr16_16518960     ZBoe    G    A        0      0        2 
  16  chr16_16518960     ZGre    G    A        0      0        2 
  16  chr16_16518960     ZHar    G    A        0      0        2 
  16  chr16_16518960   Sample    G    A        0      0        2 
  16  chr16_16521343     AAsi    A    G        0      0        2 
  16  chr16_16521343     AKia    A    G        0      0        2 
  16  chr16_16521343     AOna    A    G        0      0        2 
  16  chr16_16521343     ASom    A    G        0      0        2 
  16  chr16_16521343     HCab    A    G        0      0        2 
  16  chr16_16521343     HPrz    A    G        0      0        2 
  16  chr16_16521343     ZBoe    A    G      0.5      1        2 
  16  chr16_16521343     ZGre    A    G        0      0        2 
  16  chr16_16521343     ZHar    A    G        0      0        2 
  16  chr16_16521343   Sample    A    G        0      0        2 
  16  chr16_16525275     AAsi    C    T        0      0        2 
  16  chr16_16525275     AKia    C    T        0      0        2 
  16  chr16_16525275     AOna    C    T        0      0        2 
  16  chr16_16525275     ASom    C    T        0      0        2 
  16  chr16_16525275     HCab    C    T        0      0        2 
  16  chr16_16525275     HPrz    C    T        0      0        2 
  16  chr16_16525275     ZBoe    C    T        0      0        2 
  16  chr16_16525275     ZGre    C    T      0.5      1        2 
  16  chr16_16525275     ZHar    C    T        0      0        2 
  16  chr16_16525275   Sample    C    T        0      0        2 
  16  chr16_16549930     AAsi    T    C        0      0        2 
  16  chr16_16549930     AKia    T    C        0      0        2 
  16  chr16_16549930     AOna    T    C        0      0        2 
  16  chr16_16549930     ASom    T    C        0      0        2 
  16  chr16_16549930     HCab    T    C        0      0        2 
  16  chr16_16549930     HPrz    T    C        1      2        2 
  16  chr16_16549930     ZBoe    T    C        0      0        2 
  16  chr16_16549930     ZGre    T    C        0      0        2 
  16  chr16_16549930     ZHar    T    C        0      0        2 
  16  chr16_16549930   Sample    T    C        0      0        2 
  16  chr16_16552748     AAsi    A    G        0      0        2 
  16  chr16_16552748     AKia    A    G        0      0        2 
  16  chr16_16552748     AOna    A    G        0      0        2 
  16  chr16_16552748     ASom    A    G        0      0        2 
  16  chr16_16552748     HCab    A    G        0      0        2 
  16  chr16_16552748     HPrz    A    G        0      0        2 
  16  chr16_16552748     ZBoe    A    G        0      0        2 
  16  chr16_16552748     ZGre    A    G        0      0        2 
  16  chr16_16552748     ZHar    A    G        1      2        2 
  16  chr16_16552748   Sample    A    G        0      0        2 
  16  chr16_16559276     AAsi    A    G      0.5      1        2 
  16  chr16_16559276     AKia    A    G        0      0        2 
  16  chr16_16559276     AOna    A    G        0      0        2 
  16  chr16_16559276     ASom    A    G        0      0        2 
  16  chr16_16559276     HCab    A    G        0      0        2 
  16  chr16_16559276     HPrz    A    G        0      0        2 
  16  chr16_16559276     ZBoe    A    G        0      0        2 
  16  chr16_16559276     ZGre    A    G        0      0        2 
  16  chr16_16559276     ZHar    A    G        0      0        2 
  16  chr16_16559276   Sample    A    G        0      0        2 
  16  chr16_16566319     AAsi    C    T        0      0        2 
  16  chr16_16566319     AKia    C    T        1      2        2 
  16  chr16_16566319     AOna    C    T        1      2        2 
  16  chr16_16566319     ASom    C    T        0      0        2 
  16  chr16_16566319     HCab    C    T        0      0        2 
  16  chr16_16566319     HPrz    C    T        0      0        2 
  16  chr16_16566319     ZBoe    C    T        0      0        2 
  16  chr16_16566319     ZGre    C    T        0      0        2 
  16  chr16_16566319     ZHar    C    T        0      0        2 
  16  chr16_16566319   Sample    C    T        0      0        2 
  16  chr16_16568420     AAsi    G    T        0      0        2 
  16  chr16_16568420     AKia    G    T        0      0        2 
  16  chr16_16568420     AOna    G    T        0      0        2 
  16  chr16_16568420     ASom    G    T      0.5      1        2 
  16  chr16_16568420     HCab    G    T        0      0        2 
  16  chr16_16568420     HPrz    G    T        0      0        2 
  16  chr16_16568420     ZBoe    G    T        0      0        2 
  16  chr16_16568420     ZGre    G    T        0      0        2 
  16  chr16_16568420     ZHar    G    T        0      0        2 
  16  chr16_16568420   Sample    G    T        0      0        2 
  16  chr16_16572658     AAsi    G    C        0      0        2 
  16  chr16_16572658     AKia    G    C        0      0        2 
  16  chr16_16572658     AOna    G    C        0      0        2 
  16  chr16_16572658     ASom    G    C        0      0        2 
  16  chr16_16572658     HCab    G    C        1      2        2 
  16  chr16_16572658     HPrz    G    C        1      2        2 
  16  chr16_16572658     ZBoe    G    C        0      0        2 
  16  chr16_16572658     ZGre    G    C        0      0        2 
  16  chr16_16572658     ZHar    G    C        0      0        2 
  16  chr16_16572658   Sample    G    C        1      2        2 
  16  chr16_16576518     AAsi    G    C        0      0        2 
  16  chr16_16576518     AKia    G    C        0      0        2 
  16  chr16_16576518     AOna    G    C        0      0        2 
  16  chr16_16576518     ASom    G    C        0      0        2 
  16  chr16_16576518     HCab    G    C        1      2        2 
  16  chr16_16576518     HPrz    G    C        1      2        2 
  16  chr16_16576518     ZBoe    G    C        0      0        2 
  16  chr16_16576518     ZGre    G    C        0      0        2 
  16  chr16_16576518     ZHar    G    C        0      0        2 
  16  chr16_16576518   Sample    G    C        1      2        2 
  16  chr16_16581488     AAsi    T    C        0      0        2 
  16  chr16_16581488     AKia    T    C        1      2        2 
  16  chr16_16581488     AOna    T    C        0      0        2 
  16  chr16_16581488     ASom    T    C        0      0        2 
  16  chr16_16581488     HCab    T    C        0      0        2 
  16  chr16_16581488     HPrz    T    C        0      0        2 
  16  chr16_16581488     ZBoe    T    C        0      0        2 
  16  chr16_16581488     ZGre    T    C        0      0        2 
  16  chr16_16581488     ZHar    T    C        0      0        2 
  16  chr16_16581488   Sample    T    C        0      0        2 
  16  chr16_16582365     AAsi    C    A        0      0        2 
  16  chr16_16582365     AKia    C    A        0      0        2 
  16  chr16_16582365     AOna    C    A        0      0        2 
  16  chr16_16582365     ASom    C    A        0      0        2 
  16  chr16_16582365     HCab    C    A        0      0        2 
  16  chr16_16582365     HPrz    C    A        0      0        2 
  16  chr16_16582365     ZBoe    C    A        0      0        2 
  16  chr16_16582365     ZGre    C    A        0      0        2 
  16  chr16_16582365     ZHar    C    A        1      2        2 
  16  chr16_16582365   Sample    C    A        0      0        2 
  16  chr16_16584540     AAsi    T    C        0      0        2 
  16  chr16_16584540     AKia    T    C        1      2        2 
  16  chr16_16584540     AOna    T    C        0      0        2 
  16  chr16_16584540     ASom    T    C        0      0        2 
  16  chr16_16584540     HCab    T    C        0      0        2 
  16  chr16_16584540     HPrz    T    C        0      0        2 
  16  chr16_16584540     ZBoe    T    C        0      0        2 
  16  chr16_16584540     ZGre    T    C        0      0        2 
  16  chr16_16584540     ZHar    T    C        0      0        2 
  16  chr16_16584540   Sample    T    C        0      0        2 
  16  chr16_16585985     AAsi    G    A        0      0        2 
  16  chr16_16585985     AKia    G    A        0      0        2 
  16  chr16_16585985     AOna    G    A        0      0        2 
  16  chr16_16585985     ASom    G    A        0      0        2 
  16  chr16_16585985     HCab    G    A        1      2        2 
  16  chr16_16585985     HPrz    G    A      0.5      1        2 
  16  chr16_16585985     ZBoe    G    A        0      0        2 
  16  chr16_16585985     ZGre    G    A        0      0        2 
  16  chr16_16585985     ZHar    G    A        0      0        2 
  16  chr16_16585985   Sample    G    A        1      2        2 
  16  chr16_16591754     AAsi    C    G        0      0        2 
  16  chr16_16591754     AKia    C    G        0      0        2 
  16  chr16_16591754     AOna    C    G        0      0        2 
  16  chr16_16591754     ASom    C    G        0      0        2 
  16  chr16_16591754     HCab    C    G        1      2        2 
  16  chr16_16591754     HPrz    C    G        1      2        2 
  16  chr16_16591754     ZBoe    C    G        0      0        2 
  16  chr16_16591754     ZGre    C    G        0      0        2 
  16  chr16_16591754     ZHar    C    G        0      0        2 
  16  chr16_16591754   Sample    C    G        1      2        2 
  16  chr16_16593906     AAsi    A    T        0      0        2 
  16  chr16_16593906     AKia    A    T        0      0        2 
  16  chr16_16593906     AOna    A    T        0      0        2 
  16  chr16_16593906     ASom    A    T        0      0        2 
  16  chr16_16593906     HCab    A    T        0      0        2 
  16  chr16_16593906     HPrz    A    T      0.5      1        2 
  16  chr16_16593906     ZBoe    A    T        0      0        2 
  16  chr16_16593906     ZGre    A    T        0      0        2 
  16  chr16_16593906     ZHar    A    T        0      0        2 
  16  chr16_16593906   Sample    A    T        0      0        2 
  16  chr16_16600395     AAsi    G    A        0      0        2 
  16  chr16_16600395     AKia    G    A        0      0        2 
  16  chr16_16600395     AOna    G    A        0      0        2 
  16  chr16_16600395     ASom    G    A        0      0        2 
  16  chr16_16600395     HCab    G    A        0      0        2 
  16  chr16_16600395     HPrz    G    A        0      0        2 
  16  chr16_16600395     ZBoe    G    A      0.5      1        2 
  16  chr16_16600395     ZGre    G    A        0      0        2 
  16  chr16_16600395     ZHar    G    A        0      0        2 
  16  chr16_16600395   Sample    G    A        0      0        2 
  16  chr16_16604056     AAsi    C    A        0      0        2 
  16  chr16_16604056     AKia    C    A        0      0        2 
  16  chr16_16604056     AOna    C    A        0      0        2 
  16  chr16_16604056     ASom    C    A        0      0        2 
  16  chr16_16604056     HCab    C    A        1      2        2 
  16  chr16_16604056     HPrz    C    A        1      2        2 
  16  chr16_16604056     ZBoe    C    A        0      0        2 
  16  chr16_16604056     ZGre    C    A        0      0        2 
  16  chr16_16604056     ZHar    C    A        0      0        2 
  16  chr16_16604056   Sample    C    A        1      2        2 
  16  chr16_16606139     AAsi    A    G        0      0        2 
  16  chr16_16606139     AKia    A    G        1      2        2 
  16  chr16_16606139     AOna    A    G        0      0        2 
  16  chr16_16606139     ASom    A    G        0      0        2 
  16  chr16_16606139     HCab    A    G        0      0        2 
  16  chr16_16606139     HPrz    A    G        0      0        2 
  16  chr16_16606139     ZBoe    A    G        0      0        2 
  16  chr16_16606139     ZGre    A    G        0      0        2 
  16  chr16_16606139     ZHar    A    G        0      0        2 
  16  chr16_16606139   Sample    A    G        0      0        2 
  16  chr16_16609171     AAsi    G    A        0      0        2 
  16  chr16_16609171     AKia    G    A        0      0        2 
  16  chr16_16609171     AOna    G    A        0      0        2 
  16  chr16_16609171     ASom    G    A        0      0        2 
  16  chr16_16609171     HCab    G    A      0.5      1        2 
  16  chr16_16609171     HPrz    G    A      0.5      1        2 
  16  chr16_16609171     ZBoe    G    A        0      0        2 
  16  chr16_16609171     ZGre    G    A        0      0        2 
  16  chr16_16609171     ZHar    G    A        0      0        2 
  16  chr16_16609171   Sample    G    A        0      0        2 
  16  chr16_16622546     AAsi    C    T        0      0        2 
  16  chr16_16622546     AKia    C    T        0      0        2 
  16  chr16_16622546     AOna    C    T        0      0        2 
  16  chr16_16622546     ASom    C    T        0      0        2 
  16  chr16_16622546     HCab    C    T        1      2        2 
  16  chr16_16622546     HPrz    C    T        1      2        2 
  16  chr16_16622546     ZBoe    C    T        0      0        2 
  16  chr16_16622546     ZGre    C    T        0      0        2 
  16  chr16_16622546     ZHar    C    T        0      0        2 
  16  chr16_16622546   Sample    C    T        1      2        2 
  16  chr16_16626733     AAsi    T    G        0      0        2 
  16  chr16_16626733     AKia    T    G        0      0        2 
  16  chr16_16626733     AOna    T    G        0      0        2 
  16  chr16_16626733     ASom    T    G        0      0        2 
  16  chr16_16626733     HCab    T    G      0.5      1        2 
  16  chr16_16626733     HPrz    T    G      0.5      1        2 
  16  chr16_16626733     ZBoe    T    G        0      0        2 
  16  chr16_16626733     ZGre    T    G        0      0        2 
  16  chr16_16626733     ZHar    T    G        0      0        2 
  16  chr16_16626733   Sample    T    G        0      0        2 
  16  chr16_16627267     AAsi    G    A        0      0        2 
  16  chr16_16627267     AKia    G    A        0      0        2 
  16  chr16_16627267     AOna    G    A        0      0        2 
  16  chr16_16627267     ASom    G    A        0      0        2 
  16  chr16_16627267     HCab    G    A        1      2        2 
  16  chr16_16627267     HPrz    G    A        1      2        2 
  16  chr16_16627267     ZBoe    G    A        0      0        2 
  16  chr16_16627267     ZGre    G    A        0      0        2 
  16  chr16_16627267     ZHar    G    A        0      0        2 
  16  chr16_16627267   Sample    G    A        1      2        2 
  16  chr16_16629390     AAsi    T    C        0      0        2 
  16  chr16_16629390     AKia    T    C        0      0        2 
  16  chr16_16629390     AOna    T    C        0      0        2 
  16  chr16_16629390     ASom    T    C        0      0        2 
  16  chr16_16629390     HCab    T    C        1      2        2 
  16  chr16_16629390     HPrz    T    C        1      2        2 
  16  chr16_16629390     ZBoe    T    C        0      0        2 
  16  chr16_16629390     ZGre    T    C        0      0        2 
  16  chr16_16629390     ZHar    T    C        0      0        2 
  16  chr16_16629390   Sample    T    C        1      2        2 
  16  chr16_16632478     AAsi    T    G        0      0        2 
  16  chr16_16632478     AKia    T    G        0      0        2 
  16  chr16_16632478     AOna    T    G        0      0        2 
  16  chr16_16632478     ASom    T    G        0      0        2 
  16  chr16_16632478     HCab    T    G        1      2        2 
  16  chr16_16632478     HPrz    T    G        1      2        2 
  16  chr16_16632478     ZBoe    T    G        0      0        2 
  16  chr16_16632478     ZGre    T    G        0      0        2 
  16  chr16_16632478     ZHar    T    G        0      0        2 
  16  chr16_16632478   Sample    T    G        1      2        2 
  16  chr16_16633479     AAsi    A    G        0      0        2 
  16  chr16_16633479     AKia    A    G        0      0        2 
  16  chr16_16633479     AOna    A    G        0      0        2 
  16  chr16_16633479     ASom    A    G        0      0        2 
  16  chr16_16633479     HCab    A    G        0      0        2 
  16  chr16_16633479     HPrz    A    G        0      0        2 
  16  chr16_16633479     ZBoe    A    G        0      0        2 
  16  chr16_16633479     ZGre    A    G        0      0        2 
  16  chr16_16633479     ZHar    A    G      0.5      1        2 
  16  chr16_16633479   Sample    A    G        0      0        2 
  16  chr16_16642244     AAsi    T    C        0      0        2 
  16  chr16_16642244     AKia    T    C        0      0        2 
  16  chr16_16642244     AOna    T    C        0      0        2 
  16  chr16_16642244     ASom    T    C      0.5      1        2 
  16  chr16_16642244     HCab    T    C        0      0        2 
  16  chr16_16642244     HPrz    T    C        0      0        2 
  16  chr16_16642244     ZBoe    T    C        0      0        2 
  16  chr16_16642244     ZGre    T    C        0      0        2 
  16  chr16_16642244     ZHar    T    C        0      0        2 
  16  chr16_16642244   Sample    T    C        0      0        2 
  16  chr16_16644151     AAsi    A    G        0      0        2 
  16  chr16_16644151     AKia    A    G        0      0        2 
  16  chr16_16644151     AOna    A    G        0      0        2 
  16  chr16_16644151     ASom    A    G        0      0        2 
  16  chr16_16644151     HCab    A    G        1      2        2 
  16  chr16_16644151     HPrz    A    G        1      2        2 
  16  chr16_16644151     ZBoe    A    G        0      0        2 
  16  chr16_16644151     ZGre    A    G        0      0        2 
  16  chr16_16644151     ZHar    A    G        0      0        2 
  16  chr16_16644151   Sample    A    G        1      2        2 
  16  chr16_16645616     AAsi    A    G        0      0        2 
  16  chr16_16645616     AKia    A    G        0      0        2 
  16  chr16_16645616     AOna    A    G        0      0        2 
  16  chr16_16645616     ASom    A    G        0      0        2 
  16  chr16_16645616     HCab    A    G        1      2        2 
  16  chr16_16645616     HPrz    A    G        1      2        2 
  16  chr16_16645616     ZBoe    A    G        0      0        2 
  16  chr16_16645616     ZGre    A    G        0      0        2 
  16  chr16_16645616     ZHar    A    G        0      0        2 
  16  chr16_16645616   Sample    A    G        1      2        2 
  16  chr16_16646498     AAsi    A    G        0      0        2 
  16  chr16_16646498     AKia    A    G        0      0        2 
  16  chr16_16646498     AOna    A    G        0      0        2 
  16  chr16_16646498     ASom    A    G        0      0        2 
  16  chr16_16646498     HCab    A    G        1      2        2 
  16  chr16_16646498     HPrz    A    G        0      0        2 
  16  chr16_16646498     ZBoe    A    G        0      0        2 
  16  chr16_16646498     ZGre    A    G        0      0        2 
  16  chr16_16646498     ZHar    A    G        0      0        2 
  16  chr16_16646498   Sample    A    G        0      0        2 
  16  chr16_16648130     AAsi    A    T        0      0        2 
  16  chr16_16648130     AKia    A    T        0      0        2 
  16  chr16_16648130     AOna    A    T        0      0        2 
  16  chr16_16648130     ASom    A    T        0      0        2 
  16  chr16_16648130     HCab    A    T        0      0        2 
  16  chr16_16648130     HPrz    A    T        0      0        2 
  16  chr16_16648130     ZBoe    A    T        0      0        2 
  16  chr16_16648130     ZGre    A    T      0.5      1        2 
  16  chr16_16648130     ZHar    A    T        0      0        2 
  16  chr16_16648130   Sample    A    T        0      0        2 
  16  chr16_16656197     AAsi    A    G        0      0        2 
  16  chr16_16656197     AKia    A    G        0      0        2 
  16  chr16_16656197     AOna    A    G        0      0        2 
  16  chr16_16656197     ASom    A    G        0      0        2 
  16  chr16_16656197     HCab    A    G        1      2        2 
  16  chr16_16656197     HPrz    A    G        1      2        2 
  16  chr16_16656197     ZBoe    A    G        0      0        2 
  16  chr16_16656197     ZGre    A    G        0      0        2 
  16  chr16_16656197     ZHar    A    G        0      0        2 
  16  chr16_16656197   Sample    A    G        1      2        2 
  16  chr16_16665485     AAsi    G    A        0      0        2 
  16  chr16_16665485     AKia    G    A        0      0        2 
  16  chr16_16665485     AOna    G    A        0      0        2 
  16  chr16_16665485     ASom    G    A        0      0        2 
  16  chr16_16665485     HCab    G    A        1      2        2 
  16  chr16_16665485     HPrz    G    A        1      2        2 
  16  chr16_16665485     ZBoe    G    A        0      0        2 
  16  chr16_16665485     ZGre    G    A        0      0        2 
  16  chr16_16665485     ZHar    G    A        0      0        2 
  16  chr16_16665485   Sample    G    A        1      2        2 
  16  chr16_16667177     AAsi    G    T        0      0        2 
  16  chr16_16667177     AKia    G    T        0      0        2 
  16  chr16_16667177     AOna    G    T        0      0        2 
  16  chr16_16667177     ASom    G    T        0      0        2 
  16  chr16_16667177     HCab    G    T        0      0        2 
  16  chr16_16667177     HPrz    G    T        0      0        2 
  16  chr16_16667177     ZBoe    G    T      0.5      1        2 
  16  chr16_16667177     ZGre    G    T        0      0        2 
  16  chr16_16667177     ZHar    G    T        0      0        2 
  16  chr16_16667177   Sample    G    T        0      0        2 
  16  chr16_16676675     AAsi    T    C        0      0        2 
  16  chr16_16676675     AKia    T    C        0      0        2 
  16  chr16_16676675     AOna    T    C        0      0        2 
  16  chr16_16676675     ASom    T    C        0      0        2 
  16  chr16_16676675     HCab    T    C        1      2        2 
  16  chr16_16676675     HPrz    T    C        1      2        2 
  16  chr16_16676675     ZBoe    T    C        0      0        2 
  16  chr16_16676675     ZGre    T    C        0      0        2 
  16  chr16_16676675     ZHar    T    C        0      0        2 
  16  chr16_16676675   Sample    T    C        1      2        2 
  16  chr16_16677404     AAsi    A    G        0      0        2 
  16  chr16_16677404     AKia    A    G        0      0        2 
  16  chr16_16677404     AOna    A    G        0      0        2 
  16  chr16_16677404     ASom    A    G        0      0        2 
  16  chr16_16677404     HCab    A    G        1      2        2 
  16  chr16_16677404     HPrz    A    G        1      2        2 
  16  chr16_16677404     ZBoe    A    G        0      0        2 
  16  chr16_16677404     ZGre    A    G        0      0        2 
  16  chr16_16677404     ZHar    A    G        0      0        2 
  16  chr16_16677404   Sample    A    G        1      2        2 
  16  chr16_16680726     AAsi    C    A        0      0        2 
  16  chr16_16680726     AKia    C    A        0      0        2 
  16  chr16_16680726     AOna    C    A        0      0        2 
  16  chr16_16680726     ASom    C    A        0      0        2 
  16  chr16_16680726     HCab    C    A        0      0        2 
  16  chr16_16680726     HPrz    C    A      0.5      1        2 
  16  chr16_16680726     ZBoe    C    A        0      0        2 
  16  chr16_16680726     ZGre    C    A        0      0        2 
  16  chr16_16680726     ZHar    C    A        0      0        2 
  16  chr16_16680726   Sample    C    A        0      0        2 
  16  chr16_16680869     AAsi    A    G        0      0        2 
  16  chr16_16680869     AKia    A    G        0      0        2 
  16  chr16_16680869     AOna    A    G        0      0        2 
  16  chr16_16680869     ASom    A    G        0      0        2 
  16  chr16_16680869     HCab    A    G        1      2        2 
  16  chr16_16680869     HPrz    A    G        1      2        2 
  16  chr16_16680869     ZBoe    A    G        0      0        2 
  16  chr16_16680869     ZGre    A    G        0      0        2 
  16  chr16_16680869     ZHar    A    G        0      0        2 
  16  chr16_16680869   Sample    A    G        1      2        2 
  16  chr16_16690451     AAsi    T    C        0      0        2 
  16  chr16_16690451     AKia    T    C        0      0        2 
  16  chr16_16690451     AOna    T    C        0      0        2 
  16  chr16_16690451     ASom    T    C        0      0        2 
  16  chr16_16690451     HCab    T    C        1      2        2 
  16  chr16_16690451     HPrz    T    C        1      2        2 
  16  chr16_16690451     ZBoe    T    C        0      0        2 
  16  chr16_16690451     ZGre    T    C        0      0        2 
  16  chr16_16690451     ZHar    T    C        0      0        2 
  16  chr16_16690451   Sample    T    C        1      2        2 
  16  chr16_16692572     AAsi    A    T        0      0        2 
  16  chr16_16692572     AKia    A    T        0      0        2 
  16  chr16_16692572     AOna    A    T        0      0        2 
  16  chr16_16692572     ASom    A    T        0      0        2 
  16  chr16_16692572     HCab    A    T        1      2        2 
  16  chr16_16692572     HPrz    A    T        1      2        2 
  16  chr16_16692572     ZBoe    A    T        0      0        2 
  16  chr16_16692572     ZGre    A    T        0      0        2 
  16  chr16_16692572     ZHar    A    T        0      0        2 
  16  chr16_16692572   Sample    A    T        1      2        2 
  16  chr16_16693778     AAsi    C    T        0      0        2 
  16  chr16_16693778     AKia    C    T        0      0        2 
  16  chr16_16693778     AOna    C    T        0      0        2 
  16  chr16_16693778     ASom    C    T        0      0        2 
  16  chr16_16693778     HCab    C    T        0      0        2 
  16  chr16_16693778     HPrz    C    T        0      0        2 
  16  chr16_16693778     ZBoe    C    T        0      0        2 
  16  chr16_16693778     ZGre    C    T        0      0        2 
  16  chr16_16693778     ZHar    C    T      0.5      1        2 
  16  chr16_16693778   Sample    C    T        0      0        2 
  16  chr16_16694599     AAsi    C    T        0      0        2 
  16  chr16_16694599     AKia    C    T        0      0        2 
  16  chr16_16694599     AOna    C    T        0      0        2 
  16  chr16_16694599     ASom    C    T        0      0        2 
  16  chr16_16694599     HCab    C    T        1      2        2 
  16  chr16_16694599     HPrz    C    T        1      2        2 
  16  chr16_16694599     ZBoe    C    T        0      0        2 
  16  chr16_16694599     ZGre    C    T        0      0        2 
  16  chr16_16694599     ZHar    C    T        0      0        2 
  16  chr16_16694599   Sample    C    T        1      2        2 
  16  chr16_16695423     AAsi    G    A        1      2        2 
  16  chr16_16695423     AKia    G    A        0      0        2 
  16  chr16_16695423     AOna    G    A        0      0        2 
  16  chr16_16695423     ASom    G    A        1      2        2 
  16  chr16_16695423     HCab    G    A        0      0        2 
  16  chr16_16695423     HPrz    G    A        0      0        2 
  16  chr16_16695423     ZBoe    G    A        0      0        2 
  16  chr16_16695423     ZGre    G    A        0      0        2 
  16  chr16_16695423     ZHar    G    A        0      0        2 
  16  chr16_16695423   Sample    G    A        0      0        2 
  16  chr16_16696116     AAsi    C    G        0      0        2 
  16  chr16_16696116     AKia    C    G        0      0        2 
  16  chr16_16696116     AOna    C    G        0      0        2 
  16  chr16_16696116     ASom    C    G        0      0        2 
  16  chr16_16696116     HCab    C    G        0      0        2 
  16  chr16_16696116     HPrz    C    G        0      0        2 
  16  chr16_16696116     ZBoe    C    G        0      0        2 
  16  chr16_16696116     ZGre    C    G        0      0        2 
  16  chr16_16696116     ZHar    C    G        1      2        2 
  16  chr16_16696116   Sample    C    G        0      0        2 
  16  chr16_16699884     AAsi    G    A        1      2        2 
  16  chr16_16699884     AKia    G    A        0      0        2 
  16  chr16_16699884     AOna    G    A        0      0        2 
  16  chr16_16699884     ASom    G    A        1      2        2 
  16  chr16_16699884     HCab    G    A        0      0        2 
  16  chr16_16699884     HPrz    G    A        0      0        2 
  16  chr16_16699884     ZBoe    G    A        0      0        2 
  16  chr16_16699884     ZGre    G    A        0      0        2 
  16  chr16_16699884     ZHar    G    A        0      0        2 
  16  chr16_16699884   Sample    G    A        0      0        2 
  16  chr16_16700273     AAsi    T    A        0      0        2 
  16  chr16_16700273     AKia    T    A        0      0        2 
  16  chr16_16700273     AOna    T    A        0      0        2 
  16  chr16_16700273     ASom    T    A        0      0        2 
  16  chr16_16700273     HCab    T    A        1      2        2 
  16  chr16_16700273     HPrz    T    A        1      2        2 
  16  chr16_16700273     ZBoe    T    A        0      0        2 
  16  chr16_16700273     ZGre    T    A        0      0        2 
  16  chr16_16700273     ZHar    T    A        0      0        2 
  16  chr16_16700273   Sample    T    A        1      2        2 
  16  chr16_16703431     AAsi    A    C        0      0        2 
  16  chr16_16703431     AKia    A    C        0      0        2 
  16  chr16_16703431     AOna    A    C        0      0        2 
  16  chr16_16703431     ASom    A    C        0      0        2 
  16  chr16_16703431     HCab    A    C        1      2        2 
  16  chr16_16703431     HPrz    A    C        1      2        2 
  16  chr16_16703431     ZBoe    A    C        0      0        2 
  16  chr16_16703431     ZGre    A    C        0      0        2 
  16  chr16_16703431     ZHar    A    C        0      0        2 
  16  chr16_16703431   Sample    A    C        1      2        2 
  16  chr16_16709351     AAsi    A    C        0      0        2 
  16  chr16_16709351     AKia    A    C        0      0        2 
  16  chr16_16709351     AOna    A    C        0      0        2 
  16  chr16_16709351     ASom    A    C        0      0        2 
  16  chr16_16709351     HCab    A    C        0      0        2 
  16  chr16_16709351     HPrz    A    C        0      0        2 
  16  chr16_16709351     ZBoe    A    C        0      0        2 
  16  chr16_16709351     ZGre    A    C        0      0        2 
  16  chr16_16709351     ZHar    A    C        1      2        2 
  16  chr16_16709351   Sample    A    C        0      0        2 
  16  chr16_16709440     AAsi    T    G        0      0        2 
  16  chr16_16709440     AKia    T    G        0      0        2 
  16  chr16_16709440     AOna    T    G        0      0        2 
  16  chr16_16709440     ASom    T    G        0      0        2 
  16  chr16_16709440     HCab    T    G        1      2        2 
  16  chr16_16709440     HPrz    T    G        1      2        2 
  16  chr16_16709440     ZBoe    T    G        0      0        2 
  16  chr16_16709440     ZGre    T    G        0      0        2 
  16  chr16_16709440     ZHar    T    G        0      0        2 
  16  chr16_16709440   Sample    T    G        1      2        2 
  16  chr16_16712941     AAsi    C    T      0.5      1        2 
  16  chr16_16712941     AKia    C    T        0      0        2 
  16  chr16_16712941     AOna    C    T        0      0        2 
  16  chr16_16712941     ASom    C    T        0      0        2 
  16  chr16_16712941     HCab    C    T        0      0        2 
  16  chr16_16712941     HPrz    C    T        0      0        2 
  16  chr16_16712941     ZBoe    C    T        0      0        2 
  16  chr16_16712941     ZGre    C    T        0      0        2 
  16  chr16_16712941     ZHar    C    T        0      0        2 
  16  chr16_16712941   Sample    C    T        0      0        2 
  16  chr16_16727794     AAsi    T    C        0      0        2 
  16  chr16_16727794     AKia    T    C        0      0        2 
  16  chr16_16727794     AOna    T    C        0      0        2 
  16  chr16_16727794     ASom    T    C        0      0        2 
  16  chr16_16727794     HCab    T    C        1      2        2 
  16  chr16_16727794     HPrz    T    C        1      2        2 
  16  chr16_16727794     ZBoe    T    C        0      0        2 
  16  chr16_16727794     ZGre    T    C        0      0        2 
  16  chr16_16727794     ZHar    T    C        0      0        2 
  16  chr16_16727794   Sample    T    C        1      2        2 
  16  chr16_16728373     AAsi    T    C        0      0        2 
  16  chr16_16728373     AKia    T    C        0      0        2 
  16  chr16_16728373     AOna    T    C        0      0        2 
  16  chr16_16728373     ASom    T    C        0      0        2 
  16  chr16_16728373     HCab    T    C        0      0        2 
  16  chr16_16728373     HPrz    T    C        0      0        2 
  16  chr16_16728373     ZBoe    T    C      0.5      1        2 
  16  chr16_16728373     ZGre    T    C        0      0        2 
  16  chr16_16728373     ZHar    T    C        1      2        2 
  16  chr16_16728373   Sample    T    C        0      0        2 
  16  chr16_16736560     AAsi    G    A        0      0        2 
  16  chr16_16736560     AKia    G    A        0      0        2 
  16  chr16_16736560     AOna    G    A        0      0        2 
  16  chr16_16736560     ASom    G    A        0      0        2 
  16  chr16_16736560     HCab    G    A        0      0        2 
  16  chr16_16736560     HPrz    G    A        0      0        2 
  16  chr16_16736560     ZBoe    G    A        0      0        2 
  16  chr16_16736560     ZGre    G    A        0      0        2 
  16  chr16_16736560     ZHar    G    A      0.5      1        2 
  16  chr16_16736560   Sample    G    A        0      0        2 
  16  chr16_16741396     AAsi    T    C        0      0        2 
  16  chr16_16741396     AKia    T    C        0      0        2 
  16  chr16_16741396     AOna    T    C        0      0        2 
  16  chr16_16741396     ASom    T    C        0      0        2 
  16  chr16_16741396     HCab    T    C        1      2        2 
  16  chr16_16741396     HPrz    T    C        1      2        2 
  16  chr16_16741396     ZBoe    T    C        0      0        2 
  16  chr16_16741396     ZGre    T    C        0      0        2 
  16  chr16_16741396     ZHar    T    C        0      0        2 
  16  chr16_16741396   Sample    T    C        1      2        2 
  16  chr16_16744920     AAsi    A    G        0      0        2 
  16  chr16_16744920     AKia    A    G      0.5      1        2 
  16  chr16_16744920     AOna    A    G        0      0        2 
  16  chr16_16744920     ASom    A    G        0      0        2 
  16  chr16_16744920     HCab    A    G        0      0        2 
  16  chr16_16744920     HPrz    A    G        0      0        2 
  16  chr16_16744920     ZBoe    A    G        0      0        2 
  16  chr16_16744920     ZGre    A    G        0      0        2 
  16  chr16_16744920     ZHar    A    G        0      0        2 
  16  chr16_16744920   Sample    A    G        0      0        2 
  16  chr16_16759468     AAsi    A    G        1      2        2 
  16  chr16_16759468     AKia    A    G        0      0        2 
  16  chr16_16759468     AOna    A    G        0      0        2 
  16  chr16_16759468     ASom    A    G        1      2        2 
  16  chr16_16759468     HCab    A    G        0      0        2 
  16  chr16_16759468     HPrz    A    G        0      0        2 
  16  chr16_16759468     ZBoe    A    G        0      0        2 
  16  chr16_16759468     ZGre    A    G        0      0        2 
  16  chr16_16759468     ZHar    A    G        0      0        2 
  16  chr16_16759468   Sample    A    G        0      0        2 
  16  chr16_16769235     AAsi    A    G        0      0        2 
  16  chr16_16769235     AKia    A    G        0      0        2 
  16  chr16_16769235     AOna    A    G        0      0        2 
  16  chr16_16769235     ASom    A    G        0      0        2 
  16  chr16_16769235     HCab    A    G        1      2        2 
  16  chr16_16769235     HPrz    A    G        0      0        2 
  16  chr16_16769235     ZBoe    A    G        1      2        2 
  16  chr16_16769235     ZGre    A    G        1      2        2 
  16  chr16_16769235     ZHar    A    G        0      0        2 
  16  chr16_16769235   Sample    A    G        1      2        2 
  16  chr16_16770105     AAsi    T    C        0      0        2 
  16  chr16_16770105     AKia    T    C        0      0        2 
  16  chr16_16770105     AOna    T    C        0      0        2 
  16  chr16_16770105     ASom    T    C        1      2        2 
  16  chr16_16770105     HCab    T    C        0      0        2 
  16  chr16_16770105     HPrz    T    C        0      0        2 
  16  chr16_16770105     ZBoe    T    C        0      0        2 
  16  chr16_16770105     ZGre    T    C        0      0        2 
  16  chr16_16770105     ZHar    T    C        0      0        2 
  16  chr16_16770105   Sample    T    C        0      0        2 
  16  chr16_16772752     AAsi    A    G        0      0        2 
  16  chr16_16772752     AKia    A    G        0      0        2 
  16  chr16_16772752     AOna    A    G        0      0        2 
  16  chr16_16772752     ASom    A    G        0      0        2 
  16  chr16_16772752     HCab    A    G        1      2        2 
  16  chr16_16772752     HPrz    A    G        1      2        2 
  16  chr16_16772752     ZBoe    A    G        0      0        2 
  16  chr16_16772752     ZGre    A    G        0      0        2 
  16  chr16_16772752     ZHar    A    G        0      0        2 
  16  chr16_16772752   Sample    A    G        1      2        2 
  16  chr16_16778324     AAsi    A    G      0.5      1        2 
  16  chr16_16778324     AKia    A    G        0      0        2 
  16  chr16_16778324     AOna    A    G        0      0        2 
  16  chr16_16778324     ASom    A    G        0      0        2 
  16  chr16_16778324     HCab    A    G        0      0        2 
  16  chr16_16778324     HPrz    A    G        0      0        2 
  16  chr16_16778324     ZBoe    A    G        0      0        2 
  16  chr16_16778324     ZGre    A    G        0      0        2 
  16  chr16_16778324     ZHar    A    G        0      0        2 
  16  chr16_16778324   Sample    A    G        0      0        2 
  16  chr16_16797697     AAsi    C    T        0      0        2 
  16  chr16_16797697     AKia    C    T        0      0        2 
  16  chr16_16797697     AOna    C    T        0      0        2 
  16  chr16_16797697     ASom    C    T        0      0        2 
  16  chr16_16797697     HCab    C    T        1      2        2 
  16  chr16_16797697     HPrz    C    T        1      2        2 
  16  chr16_16797697     ZBoe    C    T        0      0        2 
  16  chr16_16797697     ZGre    C    T        0      0        2 
  16  chr16_16797697     ZHar    C    T        0      0        2 
  16  chr16_16797697   Sample    C    T        0      0        2 
  16  chr16_16799435     AAsi    T    C        0      0        2 
  16  chr16_16799435     AKia    T    C        0      0        2 
  16  chr16_16799435     AOna    T    C        0      0        2 
  16  chr16_16799435     ASom    T    C        0      0        2 
  16  chr16_16799435     HCab    T    C        0      0        2 
  16  chr16_16799435     HPrz    T    C        0      0        2 
  16  chr16_16799435     ZBoe    T    C        0      0        2 
  16  chr16_16799435     ZGre    T    C      0.5      1        2 
  16  chr16_16799435     ZHar    T    C        0      0        2 
  16  chr16_16799435   Sample    T    C        0      0        2 
  16  chr16_16799592     AAsi    C    G        0      0        2 
  16  chr16_16799592     AKia    C    G        0      0        2 
  16  chr16_16799592     AOna    C    G        0      0        2 
  16  chr16_16799592     ASom    C    G        0      0        2 
  16  chr16_16799592     HCab    C    G        1      2        2 
  16  chr16_16799592     HPrz    C    G        1      2        2 
  16  chr16_16799592     ZBoe    C    G        0      0        2 
  16  chr16_16799592     ZGre    C    G        0      0        2 
  16  chr16_16799592     ZHar    C    G        0      0        2 
  16  chr16_16799592   Sample    C    G        1      2        2 
  16  chr16_16800243     AAsi    T    C      0.5      1        2 
  16  chr16_16800243     AKia    T    C        0      0        2 
  16  chr16_16800243     AOna    T    C        0      0        2 
  16  chr16_16800243     ASom    T    C        0      0        2 
  16  chr16_16800243     HCab    T    C        0      0        2 
  16  chr16_16800243     HPrz    T    C        0      0        2 
  16  chr16_16800243     ZBoe    T    C        0      0        2 
  16  chr16_16800243     ZGre    T    C        0      0        2 
  16  chr16_16800243     ZHar    T    C        0      0        2 
  16  chr16_16800243   Sample    T    C        0      0        2 
  16  chr16_16801583     AAsi    C    T        0      0        2 
  16  chr16_16801583     AKia    C    T        0      0        2 
  16  chr16_16801583     AOna    C    T        0      0        2 
  16  chr16_16801583     ASom    C    T        0      0        2 
  16  chr16_16801583     HCab    C    T        1      2        2 
  16  chr16_16801583     HPrz    C    T        1      2        2 
  16  chr16_16801583     ZBoe    C    T        0      0        2 
  16  chr16_16801583     ZGre    C    T        0      0        2 
  16  chr16_16801583     ZHar    C    T        0      0        2 
  16  chr16_16801583   Sample    C    T        1      2        2 
  16  chr16_16809864     AAsi    C    T        0      0        2 
  16  chr16_16809864     AKia    C    T        0      0        2 
  16  chr16_16809864     AOna    C    T        0      0        2 
  16  chr16_16809864     ASom    C    T        0      0        2 
  16  chr16_16809864     HCab    C    T        1      2        2 
  16  chr16_16809864     HPrz    C    T        1      2        2 
  16  chr16_16809864     ZBoe    C    T        0      0        2 
  16  chr16_16809864     ZGre    C    T        0      0        2 
  16  chr16_16809864     ZHar    C    T        0      0        2 
  16  chr16_16809864   Sample    C    T        1      2        2 
  16  chr16_16821268     AAsi    C    A        0      0        2 
  16  chr16_16821268     AKia    C    A        0      0        2 
  16  chr16_16821268     AOna    C    A        0      0        2 
  16  chr16_16821268     ASom    C    A        0      0        2 
  16  chr16_16821268     HCab    C    A        1      2        2 
  16  chr16_16821268     HPrz    C    A        1      2        2 
  16  chr16_16821268     ZBoe    C    A        0      0        2 
  16  chr16_16821268     ZGre    C    A        0      0        2 
  16  chr16_16821268     ZHar    C    A        0      0        2 
  16  chr16_16821268   Sample    C    A        1      2        2 
  16  chr16_16831155     AAsi    G    A        1      2        2 
  16  chr16_16831155     AKia    G    A        0      0        2 
  16  chr16_16831155     AOna    G    A        0      0        2 
  16  chr16_16831155     ASom    G    A        1      2        2 
  16  chr16_16831155     HCab    G    A        0      0        2 
  16  chr16_16831155     HPrz    G    A        0      0        2 
  16  chr16_16831155     ZBoe    G    A        0      0        2 
  16  chr16_16831155     ZGre    G    A        0      0        2 
  16  chr16_16831155     ZHar    G    A        0      0        2 
  16  chr16_16831155   Sample    G    A        0      0        2 
  16  chr16_16834926     AAsi    C    T        0      0        2 
  16  chr16_16834926     AKia    C    T        0      0        2 
  16  chr16_16834926     AOna    C    T        0      0        2 
  16  chr16_16834926     ASom    C    T        0      0        2 
  16  chr16_16834926     HCab    C    T        1      2        2 
  16  chr16_16834926     HPrz    C    T        1      2        2 
  16  chr16_16834926     ZBoe    C    T        0      0        2 
  16  chr16_16834926     ZGre    C    T        0      0        2 
  16  chr16_16834926     ZHar    C    T        0      0        2 
  16  chr16_16834926   Sample    C    T        1      2        2 
  16  chr16_16835263     AAsi    C    G        0      0        2 
  16  chr16_16835263     AKia    C    G        0      0        2 
  16  chr16_16835263     AOna    C    G        0      0        2 
  16  chr16_16835263     ASom    C    G        0      0        2 
  16  chr16_16835263     HCab    C    G        1      2        2 
  16  chr16_16835263     HPrz    C    G        1      2        2 
  16  chr16_16835263     ZBoe    C    G        0      0        2 
  16  chr16_16835263     ZGre    C    G        0      0        2 
  16  chr16_16835263     ZHar    C    G        0      0        2 
  16  chr16_16835263   Sample    C    G        1      2        2 
  16  chr16_16841148     AAsi    A    G        0      0        2 
  16  chr16_16841148     AKia    A    G        0      0        2 
  16  chr16_16841148     AOna    A    G        0      0        2 
  16  chr16_16841148     ASom    A    G      0.5      1        2 
  16  chr16_16841148     HCab    A    G        0      0        2 
  16  chr16_16841148     HPrz    A    G        0      0        2 
  16  chr16_16841148     ZBoe    A    G        0      0        2 
  16  chr16_16841148     ZGre    A    G        0      0        2 
  16  chr16_16841148     ZHar    A    G        0      0        2 
  16  chr16_16841148   Sample    A    G        0      0        2 
  16  chr16_16846361     AAsi    T    C        0      0        2 
  16  chr16_16846361     AKia    T    C        0      0        2 
  16  chr16_16846361     AOna    T    C        0      0        2 
  16  chr16_16846361     ASom    T    C        0      0        2 
  16  chr16_16846361     HCab    T    C        1      2        2 
  16  chr16_16846361     HPrz    T    C        1      2        2 
  16  chr16_16846361     ZBoe    T    C        0      0        2 
  16  chr16_16846361     ZGre    T    C        0      0        2 
  16  chr16_16846361     ZHar    T    C        0      0        2 
  16  chr16_16846361   Sample    T    C        1      2        2 
  16  chr16_16846395     AAsi    A    G        0      0        2 
  16  chr16_16846395     AKia    A    G        0      0        2 
  16  chr16_16846395     AOna    A    G        0      0        2 
  16  chr16_16846395     ASom    A    G        0      0        2 
  16  chr16_16846395     HCab    A    G        0      0        2 
  16  chr16_16846395     HPrz    A    G        0      0        2 
  16  chr16_16846395     ZBoe    A    G      0.5      1        2 
  16  chr16_16846395     ZGre    A    G        0      0        2 
  16  chr16_16846395     ZHar    A    G        0      0        2 
  16  chr16_16846395   Sample    A    G        0      0        2 
  16  chr16_16852574     AAsi    C    G      0.5      1        2 
  16  chr16_16852574     AKia    C    G        0      0        2 
  16  chr16_16852574     AOna    C    G        0      0        2 
  16  chr16_16852574     ASom    C    G        0      0        2 
  16  chr16_16852574     HCab    C    G        0      0        2 
  16  chr16_16852574     HPrz    C    G        0      0        2 
  16  chr16_16852574     ZBoe    C    G        0      0        2 
  16  chr16_16852574     ZGre    C    G        0      0        2 
  16  chr16_16852574     ZHar    C    G        0      0        2 
  16  chr16_16852574   Sample    C    G        0      0        2 
  16  chr16_16855076     AAsi    T    C        0      0        2 
  16  chr16_16855076     AKia    T    C        0      0        2 
  16  chr16_16855076     AOna    T    C        0      0        2 
  16  chr16_16855076     ASom    T    C        0      0        2 
  16  chr16_16855076     HCab    T    C        1      2        2 
  16  chr16_16855076     HPrz    T    C        1      2        2 
  16  chr16_16855076     ZBoe    T    C        0      0        2 
  16  chr16_16855076     ZGre    T    C        0      0        2 
  16  chr16_16855076     ZHar    T    C        0      0        2 
  16  chr16_16855076   Sample    T    C        1      2        2 
  16  chr16_16858190     AAsi    C    T        0      0        2 
  16  chr16_16858190     AKia    C    T        0      0        2 
  16  chr16_16858190     AOna    C    T        0      0        2 
  16  chr16_16858190     ASom    C    T        0      0        2 
  16  chr16_16858190     HCab    C    T        1      2        2 
  16  chr16_16858190     HPrz    C    T        1      2        2 
  16  chr16_16858190     ZBoe    C    T        0      0        2 
  16  chr16_16858190     ZGre    C    T        0      0        2 
  16  chr16_16858190     ZHar    C    T        0      0        2 
  16  chr16_16858190   Sample    C    T        1      2        2 
  16  chr16_16863962     AAsi    A    G      0.5      1        2 
  16  chr16_16863962     AKia    A    G        0      0        2 
  16  chr16_16863962     AOna    A    G        0      0        2 
  16  chr16_16863962     ASom    A    G        0      0        2 
  16  chr16_16863962     HCab    A    G        0      0        2 
  16  chr16_16863962     HPrz    A    G        0      0        2 
  16  chr16_16863962     ZBoe    A    G        0      0        2 
  16  chr16_16863962     ZGre    A    G        0      0        2 
  16  chr16_16863962     ZHar    A    G        0      0        2 
  16  chr16_16863962   Sample    A    G        0      0        2 
  16  chr16_16869185     AAsi    G    A        0      0        2 
  16  chr16_16869185     AKia    G    A        0      0        2 
  16  chr16_16869185     AOna    G    A        0      0        2 
  16  chr16_16869185     ASom    G    A        0      0        2 
  16  chr16_16869185     HCab    G    A        1      2        2 
  16  chr16_16869185     HPrz    G    A        1      2        2 
  16  chr16_16869185     ZBoe    G    A        0      0        2 
  16  chr16_16869185     ZGre    G    A        0      0        2 
  16  chr16_16869185     ZHar    G    A        0      0        2 
  16  chr16_16869185   Sample    G    A        1      2        2 
  16  chr16_16874051     AAsi    G    A        0      0        2 
  16  chr16_16874051     AKia    G    A        0      0        2 
  16  chr16_16874051     AOna    G    A        0      0        2 
  16  chr16_16874051     ASom    G    A        0      0        2 
  16  chr16_16874051     HCab    G    A        1      2        2 
  16  chr16_16874051     HPrz    G    A        1      2        2 
  16  chr16_16874051     ZBoe    G    A        0      0        2 
  16  chr16_16874051     ZGre    G    A        0      0        2 
  16  chr16_16874051     ZHar    G    A        0      0        2 
  16  chr16_16874051   Sample    G    A        1      2        2 
  16  chr16_16877095     AAsi    A    C        0      0        2 
  16  chr16_16877095     AKia    A    C        0      0        2 
  16  chr16_16877095     AOna    A    C        0      0        2 
  16  chr16_16877095     ASom    A    C        0      0        2 
  16  chr16_16877095     HCab    A    C      0.5      1        2 
  16  chr16_16877095     HPrz    A    C        0      0        2 
  16  chr16_16877095     ZBoe    A    C        0      0        2 
  16  chr16_16877095     ZGre    A    C        0      0        2 
  16  chr16_16877095     ZHar    A    C        0      0        2 
  16  chr16_16877095   Sample    A    C        0      0        2 
  16  chr16_16890831     AAsi    A    C        0      0        2 
  16  chr16_16890831     AKia    A    C        0      0        2 
  16  chr16_16890831     AOna    A    C        1      2        2 
  16  chr16_16890831     ASom    A    C        0      0        2 
  16  chr16_16890831     HCab    A    C        0      0        2 
  16  chr16_16890831     HPrz    A    C        0      0        2 
  16  chr16_16890831     ZBoe    A    C        0      0        2 
  16  chr16_16890831     ZGre    A    C        0      0        2 
  16  chr16_16890831     ZHar    A    C        0      0        2 
  16  chr16_16890831   Sample    A    C        0      0        2 
  16  chr16_16892721     AAsi    G    C        0      0        2 
  16  chr16_16892721     AKia    G    C        0      0        2 
  16  chr16_16892721     AOna    G    C        0      0        2 
  16  chr16_16892721     ASom    G    C        0      0        2 
  16  chr16_16892721     HCab    G    C        1      2        2 
  16  chr16_16892721     HPrz    G    C        1      2        2 
  16  chr16_16892721     ZBoe    G    C        0      0        2 
  16  chr16_16892721     ZGre    G    C        0      0        2 
  16  chr16_16892721     ZHar    G    C        0      0        2 
  16  chr16_16892721   Sample    G    C        1      2        2 
  16  chr16_16900482     AAsi    C    T        1      2        2 
  16  chr16_16900482     AKia    C    T        0      0        2 
  16  chr16_16900482     AOna    C    T        0      0        2 
  16  chr16_16900482     ASom    C    T        1      2        2 
  16  chr16_16900482     HCab    C    T        0      0        2 
  16  chr16_16900482     HPrz    C    T        0      0        2 
  16  chr16_16900482     ZBoe    C    T        0      0        2 
  16  chr16_16900482     ZGre    C    T        0      0        2 
  16  chr16_16900482     ZHar    C    T        0      0        2 
  16  chr16_16900482   Sample    C    T        0      0        2 
  16  chr16_16901485     AAsi    G    T        0      0        2 
  16  chr16_16901485     AKia    G    T        0      0        2 
  16  chr16_16901485     AOna    G    T        0      0        2 
  16  chr16_16901485     ASom    G    T        0      0        2 
  16  chr16_16901485     HCab    G    T        0      0        2 
  16  chr16_16901485     HPrz    G    T        0      0        2 
  16  chr16_16901485     ZBoe    G    T        0      0        2 
  16  chr16_16901485     ZGre    G    T        1      2        2 
  16  chr16_16901485     ZHar    G    T        0      0        2 
  16  chr16_16901485   Sample    G    T        0      0        2 
  16  chr16_16902604     AAsi    A    G        0      0        2 
  16  chr16_16902604     AKia    A    G        0      0        2 
  16  chr16_16902604     AOna    A    G        0      0        2 
  16  chr16_16902604     ASom    A    G        0      0        2 
  16  chr16_16902604     HCab    A    G        1      2        2 
  16  chr16_16902604     HPrz    A    G        1      2        2 
  16  chr16_16902604     ZBoe    A    G        0      0        2 
  16  chr16_16902604     ZGre    A    G        0      0        2 
  16  chr16_16902604     ZHar    A    G        0      0        2 
  16  chr16_16902604   Sample    A    G        1      2        2 
  16  chr16_16906498     AAsi    A    G        0      0        2 
  16  chr16_16906498     AKia    A    G        0      0        2 
  16  chr16_16906498     AOna    A    G        1      2        2 
  16  chr16_16906498     ASom    A    G        0      0        2 
  16  chr16_16906498     HCab    A    G        0      0        2 
  16  chr16_16906498     HPrz    A    G        0      0        2 
  16  chr16_16906498     ZBoe    A    G        0      0        2 
  16  chr16_16906498     ZGre    A    G        0      0        2 
  16  chr16_16906498     ZHar    A    G        0      0        2 
  16  chr16_16906498   Sample    A    G        0      0        2 
  16  chr16_16909209     AAsi    T    G        0      0        2 
  16  chr16_16909209     AKia    T    G        0      0        2 
  16  chr16_16909209     AOna    T    G        0      0        2 
  16  chr16_16909209     ASom    T    G        0      0        2 
  16  chr16_16909209     HCab    T    G        0      0        2 
  16  chr16_16909209     HPrz    T    G        0      0        2 
  16  chr16_16909209     ZBoe    T    G      0.5      1        2 
  16  chr16_16909209     ZGre    T    G        0      0        2 
  16  chr16_16909209     ZHar    T    G        0      0        2 
  16  chr16_16909209   Sample    T    G        0      0        2 
  16  chr16_16911937     AAsi    A    G        0      0        2 
  16  chr16_16911937     AKia    A    G        0      0        2 
  16  chr16_16911937     AOna    A    G        0      0        2 
  16  chr16_16911937     ASom    A    G        0      0        2 
  16  chr16_16911937     HCab    A    G        0      0        2 
  16  chr16_16911937     HPrz    A    G        0      0        2 
  16  chr16_16911937     ZBoe    A    G        0      0        2 
  16  chr16_16911937     ZGre    A    G        1      2        2 
  16  chr16_16911937     ZHar    A    G        0      0        2 
  16  chr16_16911937   Sample    A    G        0      0        2 
  16  chr16_16912878     AAsi    C    T        0      0        2 
  16  chr16_16912878     AKia    C    T        0      0        2 
  16  chr16_16912878     AOna    C    T        0      0        2 
  16  chr16_16912878     ASom    C    T        0      0        2 
  16  chr16_16912878     HCab    C    T        1      2        2 
  16  chr16_16912878     HPrz    C    T        1      2        2 
  16  chr16_16912878     ZBoe    C    T        0      0        2 
  16  chr16_16912878     ZGre    C    T        0      0        2 
  16  chr16_16912878     ZHar    C    T        0      0        2 
  16  chr16_16912878   Sample    C    T        1      2        2 
  16  chr16_16921631     AAsi    C    T        1      2        2 
  16  chr16_16921631     AKia    C    T        0      0        2 
  16  chr16_16921631     AOna    C    T        0      0        2 
  16  chr16_16921631     ASom    C    T        1      2        2 
  16  chr16_16921631     HCab    C    T        0      0        2 
  16  chr16_16921631     HPrz    C    T        0      0        2 
  16  chr16_16921631     ZBoe    C    T        0      0        2 
  16  chr16_16921631     ZGre    C    T        0      0        2 
  16  chr16_16921631     ZHar    C    T        0      0        2 
  16  chr16_16921631   Sample    C    T        0      0        2 
  16  chr16_16922006     AAsi    C    T        0      0        2 
  16  chr16_16922006     AKia    C    T        1      2        2 
  16  chr16_16922006     AOna    C    T        1      2        2 
  16  chr16_16922006     ASom    C    T        0      0        2 
  16  chr16_16922006     HCab    C    T        0      0        2 
  16  chr16_16922006     HPrz    C    T        0      0        2 
  16  chr16_16922006     ZBoe    C    T        0      0        2 
  16  chr16_16922006     ZGre    C    T        0      0        2 
  16  chr16_16922006     ZHar    C    T        0      0        2 
  16  chr16_16922006   Sample    C    T        0      0        2 
  16  chr16_16928786     AAsi    T    C        0      0        2 
  16  chr16_16928786     AKia    T    C        1      2        2 
  16  chr16_16928786     AOna    T    C        1      2        2 
  16  chr16_16928786     ASom    T    C        0      0        2 
  16  chr16_16928786     HCab    T    C        0      0        2 
  16  chr16_16928786     HPrz    T    C        0      0        2 
  16  chr16_16928786     ZBoe    T    C        0      0        2 
  16  chr16_16928786     ZGre    T    C        0      0        2 
  16  chr16_16928786     ZHar    T    C        0      0        2 
  16  chr16_16928786   Sample    T    C        0      0        2 
  16  chr16_16931628     AAsi    C    G        0      0        2 
  16  chr16_16931628     AKia    C    G        0      0        2 
  16  chr16_16931628     AOna    C    G        0      0        2 
  16  chr16_16931628     ASom    C    G        0      0        2 
  16  chr16_16931628     HCab    C    G        1      2        2 
  16  chr16_16931628     HPrz    C    G        1      2        2 
  16  chr16_16931628     ZBoe    C    G        0      0        2 
  16  chr16_16931628     ZGre    C    G        0      0        2 
  16  chr16_16931628     ZHar    C    G        0      0        2 
  16  chr16_16931628   Sample    C    G        1      2        2 
  16  chr16_16932886     AAsi    A    G        0      0        2 
  16  chr16_16932886     AKia    A    G        0      0        2 
  16  chr16_16932886     AOna    A    G        0      0        2 
  16  chr16_16932886     ASom    A    G        0      0        2 
  16  chr16_16932886     HCab    A    G        1      2        2 
  16  chr16_16932886     HPrz    A    G        1      2        2 
  16  chr16_16932886     ZBoe    A    G        0      0        2 
  16  chr16_16932886     ZGre    A    G        0      0        2 
  16  chr16_16932886     ZHar    A    G        0      0        2 
  16  chr16_16932886   Sample    A    G        1      2        2 
  16  chr16_16935211     AAsi    A    G        0      0        2 
  16  chr16_16935211     AKia    A    G        0      0        2 
  16  chr16_16935211     AOna    A    G        0      0        2 
  16  chr16_16935211     ASom    A    G        0      0        2 
  16  chr16_16935211     HCab    A    G        1      2        2 
  16  chr16_16935211     HPrz    A    G        0      0        2 
  16  chr16_16935211     ZBoe    A    G        0      0        2 
  16  chr16_16935211     ZGre    A    G        0      0        2 
  16  chr16_16935211     ZHar    A    G        0      0        2 
  16  chr16_16935211   Sample    A    G        0      0        2 
  16  chr16_16938810     AAsi    T    C        0      0        2 
  16  chr16_16938810     AKia    T    C        0      0        2 
  16  chr16_16938810     AOna    T    C        0      0        2 
  16  chr16_16938810     ASom    T    C        0      0        2 
  16  chr16_16938810     HCab    T    C        0      0        2 
  16  chr16_16938810     HPrz    T    C        0      0        2 
  16  chr16_16938810     ZBoe    T    C        0      0        2 
  16  chr16_16938810     ZGre    T    C        0      0        2 
  16  chr16_16938810     ZHar    T    C        1      2        2 
  16  chr16_16938810   Sample    T    C        0      0        2 
  16  chr16_16952878     AAsi    C    T        0      0        2 
  16  chr16_16952878     AKia    C    T        0      0        2 
  16  chr16_16952878     AOna    C    T        1      2        2 
  16  chr16_16952878     ASom    C    T        0      0        2 
  16  chr16_16952878     HCab    C    T        0      0        2 
  16  chr16_16952878     HPrz    C    T        0      0        2 
  16  chr16_16952878     ZBoe    C    T        0      0        2 
  16  chr16_16952878     ZGre    C    T        0      0        2 
  16  chr16_16952878     ZHar    C    T        0      0        2 
  16  chr16_16952878   Sample    C    T        0      0        2 
  16  chr16_16955606     AAsi    A    G        0      0        2 
  16  chr16_16955606     AKia    A    G        0      0        2 
  16  chr16_16955606     AOna    A    G        0      0        2 
  16  chr16_16955606     ASom    A    G        0      0        2 
  16  chr16_16955606     HCab    A    G        0      0        2 
  16  chr16_16955606     HPrz    A    G        0      0        2 
  16  chr16_16955606     ZBoe    A    G        0      0        2 
  16  chr16_16955606     ZGre    A    G        0      0        2 
  16  chr16_16955606     ZHar    A    G      0.5      1        2 
  16  chr16_16955606   Sample    A    G        0      0        2 
  16  chr16_16958428     AAsi    T    A        0      0        2 
  16  chr16_16958428     AKia    T    A        0      0        2 
  16  chr16_16958428     AOna    T    A        0      0        2 
  16  chr16_16958428     ASom    T    A        0      0        2 
  16  chr16_16958428     HCab    T    A        0      0        2 
  16  chr16_16958428     HPrz    T    A        0      0        2 
  16  chr16_16958428     ZBoe    T    A      0.5      1        2 
  16  chr16_16958428     ZGre    T    A        0      0        2 
  16  chr16_16958428     ZHar    T    A        0      0        2 
  16  chr16_16958428   Sample    T    A        0      0        2 
  16  chr16_16962751     AAsi    C    A        0      0        2 
  16  chr16_16962751     AKia    C    A        0      0        2 
  16  chr16_16962751     AOna    C    A        0      0        2 
  16  chr16_16962751     ASom    C    A        0      0        2 
  16  chr16_16962751     HCab    C    A        1      2        2 
  16  chr16_16962751     HPrz    C    A        1      2        2 
  16  chr16_16962751     ZBoe    C    A        0      0        2 
  16  chr16_16962751     ZGre    C    A        0      0        2 
  16  chr16_16962751     ZHar    C    A        0      0        2 
  16  chr16_16962751   Sample    C    A        1      2        2 
  16  chr16_16970216     AAsi    G    C        0      0        2 
  16  chr16_16970216     AKia    G    C        0      0        2 
  16  chr16_16970216     AOna    G    C        0      0        2 
  16  chr16_16970216     ASom    G    C        0      0        2 
  16  chr16_16970216     HCab    G    C        0      0        2 
  16  chr16_16970216     HPrz    G    C        0      0        2 
  16  chr16_16970216     ZBoe    G    C        1      2        2 
  16  chr16_16970216     ZGre    G    C        1      2        2 
  16  chr16_16970216     ZHar    G    C        1      2        2 
  16  chr16_16970216   Sample    G    C        0      0        2 
  16  chr16_16974298     AAsi    T    C        0      0        2 
  16  chr16_16974298     AKia    T    C        0      0        2 
  16  chr16_16974298     AOna    T    C        0      0        2 
  16  chr16_16974298     ASom    T    C        0      0        2 
  16  chr16_16974298     HCab    T    C        1      2        2 
  16  chr16_16974298     HPrz    T    C        1      2        2 
  16  chr16_16974298     ZBoe    T    C        0      0        2 
  16  chr16_16974298     ZGre    T    C        0      0        2 
  16  chr16_16974298     ZHar    T    C        0      0        2 
  16  chr16_16974298   Sample    T    C        1      2        2 
  16  chr16_16975394     AAsi    G    T        0      0        2 
  16  chr16_16975394     AKia    G    T        1      2        2 
  16  chr16_16975394     AOna    G    T        0      0        2 
  16  chr16_16975394     ASom    G    T        0      0        2 
  16  chr16_16975394     HCab    G    T        0      0        2 
  16  chr16_16975394     HPrz    G    T        0      0        2 
  16  chr16_16975394     ZBoe    G    T        0      0        2 
  16  chr16_16975394     ZGre    G    T        0      0        2 
  16  chr16_16975394     ZHar    G    T        0      0        2 
  16  chr16_16975394   Sample    G    T        0      0        2 
  16  chr16_16977805     AAsi    C    T        0      0        2 
  16  chr16_16977805     AKia    C    T        0      0        2 
  16  chr16_16977805     AOna    C    T        0      0        2 
  16  chr16_16977805     ASom    C    T        0      0        2 
  16  chr16_16977805     HCab    C    T        1      2        2 
  16  chr16_16977805     HPrz    C    T        1      2        2 
  16  chr16_16977805     ZBoe    C    T        0      0        2 
  16  chr16_16977805     ZGre    C    T        0      0        2 
  16  chr16_16977805     ZHar    C    T        0      0        2 
  16  chr16_16977805   Sample    C    T        1      2        2 
  16  chr16_16977930     AAsi    T    C        1      2        2 
  16  chr16_16977930     AKia    T    C        0      0        2 
  16  chr16_16977930     AOna    T    C        0      0        2 
  16  chr16_16977930     ASom    T    C        1      2        2 
  16  chr16_16977930     HCab    T    C        0      0        2 
  16  chr16_16977930     HPrz    T    C        0      0        2 
  16  chr16_16977930     ZBoe    T    C        0      0        2 
  16  chr16_16977930     ZGre    T    C        0      0        2 
  16  chr16_16977930     ZHar    T    C        0      0        2 
  16  chr16_16977930   Sample    T    C        0      0        2 
  16  chr16_16980858     AAsi    T    C        0      0        2 
  16  chr16_16980858     AKia    T    C        0      0        2 
  16  chr16_16980858     AOna    T    C        0      0        2 
  16  chr16_16980858     ASom    T    C        0      0        2 
  16  chr16_16980858     HCab    T    C        1      2        2 
  16  chr16_16980858     HPrz    T    C        1      2        2 
  16  chr16_16980858     ZBoe    T    C        0      0        2 
  16  chr16_16980858     ZGre    T    C        0      0        2 
  16  chr16_16980858     ZHar    T    C        0      0        2 
  16  chr16_16980858   Sample    T    C        1      2        2 
  16  chr16_16981554     AAsi    A    G        0      0        2 
  16  chr16_16981554     AKia    A    G        1      2        2 
  16  chr16_16981554     AOna    A    G        0      0        2 
  16  chr16_16981554     ASom    A    G        0      0        2 
  16  chr16_16981554     HCab    A    G        0      0        2 
  16  chr16_16981554     HPrz    A    G        0      0        2 
  16  chr16_16981554     ZBoe    A    G        0      0        2 
  16  chr16_16981554     ZGre    A    G        0      0        2 
  16  chr16_16981554     ZHar    A    G        0      0        2 
  16  chr16_16981554   Sample    A    G        0      0        2 
  16  chr16_16985233     AAsi    T    A        0      0        2 
  16  chr16_16985233     AKia    T    A        0      0        2 
  16  chr16_16985233     AOna    T    A        0      0        2 
  16  chr16_16985233     ASom    T    A        0      0        2 
  16  chr16_16985233     HCab    T    A        1      2        2 
  16  chr16_16985233     HPrz    T    A        1      2        2 
  16  chr16_16985233     ZBoe    T    A        0      0        2 
  16  chr16_16985233     ZGre    T    A        0      0        2 
  16  chr16_16985233     ZHar    T    A        0      0        2 
  16  chr16_16985233   Sample    T    A        1      2        2 
  16  chr16_16985571     AAsi    C    G        0      0        2 
  16  chr16_16985571     AKia    C    G        0      0        2 
  16  chr16_16985571     AOna    C    G        0      0        2 
  16  chr16_16985571     ASom    C    G        0      0        2 
  16  chr16_16985571     HCab    C    G        0      0        2 
  16  chr16_16985571     HPrz    C    G        0      0        2 
  16  chr16_16985571     ZBoe    C    G      0.5      1        2 
  16  chr16_16985571     ZGre    C    G        0      0        2 
  16  chr16_16985571     ZHar    C    G        0      0        2 
  16  chr16_16985571   Sample    C    G        0      0        2 
  16  chr16_16994563     AAsi    A    G        0      0        2 
  16  chr16_16994563     AKia    A    G        0      0        2 
  16  chr16_16994563     AOna    A    G        0      0        2 
  16  chr16_16994563     ASom    A    G        0      0        2 
  16  chr16_16994563     HCab    A    G        0      0        2 
  16  chr16_16994563     HPrz    A    G        0      0        2 
  16  chr16_16994563     ZBoe    A    G        0      0        2 
  16  chr16_16994563     ZGre    A    G        0      0        2 
  16  chr16_16994563     ZHar    A    G      0.5      1        2 
  16  chr16_16994563   Sample    A    G        0      0        2 
  16  chr16_17003751     AAsi    T    C        0      0        2 
  16  chr16_17003751     AKia    T    C        0      0        2 
  16  chr16_17003751     AOna    T    C        0      0        2 
  16  chr16_17003751     ASom    T    C        0      0        2 
  16  chr16_17003751     HCab    T    C      0.5      1        2 
  16  chr16_17003751     HPrz    T    C        0      0        2 
  16  chr16_17003751     ZBoe    T    C        0      0        2 
  16  chr16_17003751     ZGre    T    C        0      0        2 
  16  chr16_17003751     ZHar    T    C        0      0        2 
  16  chr16_17003751   Sample    T    C        0      0        2 
  16  chr16_17004512     AAsi    A    G        0      0        2 
  16  chr16_17004512     AKia    A    G        0      0        2 
  16  chr16_17004512     AOna    A    G        0      0        2 
  16  chr16_17004512     ASom    A    G        0      0        2 
  16  chr16_17004512     HCab    A    G        0      0        2 
  16  chr16_17004512     HPrz    A    G        0      0        2 
  16  chr16_17004512     ZBoe    A    G        0      0        2 
  16  chr16_17004512     ZGre    A    G      0.5      1        2 
  16  chr16_17004512     ZHar    A    G        0      0        2 
  16  chr16_17004512   Sample    A    G        0      0        2 
  16  chr16_17010606     AAsi    T    C      0.5      1        2 
  16  chr16_17010606     AKia    T    C        0      0        2 
  16  chr16_17010606     AOna    T    C        0      0        2 
  16  chr16_17010606     ASom    T    C        0      0        2 
  16  chr16_17010606     HCab    T    C        0      0        2 
  16  chr16_17010606     HPrz    T    C        0      0        2 
  16  chr16_17010606     ZBoe    T    C        0      0        2 
  16  chr16_17010606     ZGre    T    C        0      0        2 
  16  chr16_17010606     ZHar    T    C        0      0        2 
  16  chr16_17010606   Sample    T    C        0      0        2 
  16  chr16_17011607     AAsi    T    C      0.5      1        2 
  16  chr16_17011607     AKia    T    C        0      0        2 
  16  chr16_17011607     AOna    T    C        0      0        2 
  16  chr16_17011607     ASom    T    C        0      0        2 
  16  chr16_17011607     HCab    T    C        0      0        2 
  16  chr16_17011607     HPrz    T    C        0      0        2 
  16  chr16_17011607     ZBoe    T    C        0      0        2 
  16  chr16_17011607     ZGre    T    C        0      0        2 
  16  chr16_17011607     ZHar    T    C        0      0        2 
  16  chr16_17011607   Sample    T    C        0      0        2 
  16  chr16_17012248     AAsi    G    C        0      0        2 
  16  chr16_17012248     AKia    G    C        0      0        2 
  16  chr16_17012248     AOna    G    C        0      0        2 
  16  chr16_17012248     ASom    G    C        0      0        2 
  16  chr16_17012248     HCab    G    C        0      0        2 
  16  chr16_17012248     HPrz    G    C        0      0        2 
  16  chr16_17012248     ZBoe    G    C        0      0        2 
  16  chr16_17012248     ZGre    G    C        0      0        2 
  16  chr16_17012248     ZHar    G    C        1      2        2 
  16  chr16_17012248   Sample    G    C        0      0        2 
  16  chr16_17017425     AAsi    C    A      0.5      1        2 
  16  chr16_17017425     AKia    C    A        0      0        2 
  16  chr16_17017425     AOna    C    A        0      0        2 
  16  chr16_17017425     ASom    C    A        0      0        2 
  16  chr16_17017425     HCab    C    A        0      0        2 
  16  chr16_17017425     HPrz    C    A        0      0        2 
  16  chr16_17017425     ZBoe    C    A        0      0        2 
  16  chr16_17017425     ZGre    C    A        0      0        2 
  16  chr16_17017425     ZHar    C    A        0      0        2 
  16  chr16_17017425   Sample    C    A        0      0        2 
  16  chr16_17026147     AAsi    C    T        0      0        2 
  16  chr16_17026147     AKia    C    T        0      0        2 
  16  chr16_17026147     AOna    C    T        0      0        2 
  16  chr16_17026147     ASom    C    T        0      0        2 
  16  chr16_17026147     HCab    C    T      0.5      1        2 
  16  chr16_17026147     HPrz    C    T        1      2        2 
  16  chr16_17026147     ZBoe    C    T        0      0        2 
  16  chr16_17026147     ZGre    C    T        0      0        2 
  16  chr16_17026147     ZHar    C    T        0      0        2 
  16  chr16_17026147   Sample    C    T        1      2        2 
  16  chr16_17026350     AAsi    T    C        0      0        2 
  16  chr16_17026350     AKia    T    C        0      0        2 
  16  chr16_17026350     AOna    T    C        0      0        2 
  16  chr16_17026350     ASom    T    C        0      0        2 
  16  chr16_17026350     HCab    T    C        1      2        2 
  16  chr16_17026350     HPrz    T    C        1      2        2 
  16  chr16_17026350     ZBoe    T    C        0      0        2 
  16  chr16_17026350     ZGre    T    C        0      0        2 
  16  chr16_17026350     ZHar    T    C        0      0        2 
  16  chr16_17026350   Sample    T    C        1      2        2 
  16  chr16_17027767     AAsi    G    C        0      0        2 
  16  chr16_17027767     AKia    G    C        0      0        2 
  16  chr16_17027767     AOna    G    C        0      0        2 
  16  chr16_17027767     ASom    G    C        0      0        2 
  16  chr16_17027767     HCab    G    C        0      0        2 
  16  chr16_17027767     HPrz    G    C        0      0        2 
  16  chr16_17027767     ZBoe    G    C        0      0        2 
  16  chr16_17027767     ZGre    G    C        0      0        2 
  16  chr16_17027767     ZHar    G    C      0.5      1        2 
  16  chr16_17027767   Sample    G    C        0      0        2 
  16  chr16_17030595     AAsi    G    C        0      0        2 
  16  chr16_17030595     AKia    G    C        0      0        2 
  16  chr16_17030595     AOna    G    C        0      0        2 
  16  chr16_17030595     ASom    G    C        0      0        2 
  16  chr16_17030595     HCab    G    C        1      2        2 
  16  chr16_17030595     HPrz    G    C        1      2        2 
  16  chr16_17030595     ZBoe    G    C        0      0        2 
  16  chr16_17030595     ZGre    G    C        0      0        2 
  16  chr16_17030595     ZHar    G    C        0      0        2 
  16  chr16_17030595   Sample    G    C        1      2        2 
  16  chr16_17032291     AAsi    A    G        0      0        2 
  16  chr16_17032291     AKia    A    G        0      0        2 
  16  chr16_17032291     AOna    A    G        0      0        2 
  16  chr16_17032291     ASom    A    G        0      0        2 
  16  chr16_17032291     HCab    A    G        1      2        2 
  16  chr16_17032291     HPrz    A    G        1      2        2 
  16  chr16_17032291     ZBoe    A    G        0      0        2 
  16  chr16_17032291     ZGre    A    G        0      0        2 
  16  chr16_17032291     ZHar    A    G        0      0        2 
  16  chr16_17032291   Sample    A    G        1      2        2 
  16  chr16_17036655     AAsi    T    A      0.5      1        2 
  16  chr16_17036655     AKia    T    A        0      0        2 
  16  chr16_17036655     AOna    T    A        0      0        2 
  16  chr16_17036655     ASom    T    A        0      0        2 
  16  chr16_17036655     HCab    T    A        0      0        2 
  16  chr16_17036655     HPrz    T    A        0      0        2 
  16  chr16_17036655     ZBoe    T    A        0      0        2 
  16  chr16_17036655     ZGre    T    A        0      0        2 
  16  chr16_17036655     ZHar    T    A        0      0        2 
  16  chr16_17036655   Sample    T    A        0      0        2 
  16  chr16_17041356     AAsi    A    G        0      0        2 
  16  chr16_17041356     AKia    A    G        0      0        2 
  16  chr16_17041356     AOna    A    G        0      0        2 
  16  chr16_17041356     ASom    A    G        0      0        2 
  16  chr16_17041356     HCab    A    G      0.5      1        2 
  16  chr16_17041356     HPrz    A    G      0.5      1        2 
  16  chr16_17041356     ZBoe    A    G        0      0        2 
  16  chr16_17041356     ZGre    A    G        0      0        2 
  16  chr16_17041356     ZHar    A    G        0      0        2 
  16  chr16_17041356   Sample    A    G        1      2        2 
  16  chr16_17045806     AAsi    A    G        0      0        2 
  16  chr16_17045806     AKia    A    G        0      0        2 
  16  chr16_17045806     AOna    A    G        0      0        2 
  16  chr16_17045806     ASom    A    G        0      0        2 
  16  chr16_17045806     HCab    A    G        0      0        2 
  16  chr16_17045806     HPrz    A    G        0      0        2 
  16  chr16_17045806     ZBoe    A    G        0      0        2 
  16  chr16_17045806     ZGre    A    G        1      2        2 
  16  chr16_17045806     ZHar    A    G        0      0        2 
  16  chr16_17045806   Sample    A    G        0      0        2 
  16  chr16_17047815     AAsi    T    C      0.5      1        2 
  16  chr16_17047815     AKia    T    C        0      0        2 
  16  chr16_17047815     AOna    T    C        0      0        2 
  16  chr16_17047815     ASom    T    C        1      2        2 
  16  chr16_17047815     HCab    T    C        0      0        2 
  16  chr16_17047815     HPrz    T    C        0      0        2 
  16  chr16_17047815     ZBoe    T    C        0      0        2 
  16  chr16_17047815     ZGre    T    C        0      0        2 
  16  chr16_17047815     ZHar    T    C        0      0        2 
  16  chr16_17047815   Sample    T    C        0      0        2 
  16  chr16_17055457     AAsi    C    G        0      0        2 
  16  chr16_17055457     AKia    C    G        0      0        2 
  16  chr16_17055457     AOna    C    G        0      0        2 
  16  chr16_17055457     ASom    C    G        0      0        2 
  16  chr16_17055457     HCab    C    G        1      2        2 
  16  chr16_17055457     HPrz    C    G        1      2        2 
  16  chr16_17055457     ZBoe    C    G        0      0        2 
  16  chr16_17055457     ZGre    C    G        0      0        2 
  16  chr16_17055457     ZHar    C    G        0      0        2 
  16  chr16_17055457   Sample    C    G        1      2        2 
  16  chr16_17056432     AAsi    A    G        0      0        2 
  16  chr16_17056432     AKia    A    G        0      0        2 
  16  chr16_17056432     AOna    A    G        0      0        2 
  16  chr16_17056432     ASom    A    G        0      0        2 
  16  chr16_17056432     HCab    A    G        0      0        2 
  16  chr16_17056432     HPrz    A    G        0      0        2 
  16  chr16_17056432     ZBoe    A    G        0      0        2 
  16  chr16_17056432     ZGre    A    G      0.5      1        2 
  16  chr16_17056432     ZHar    A    G        0      0        2 
  16  chr16_17056432   Sample    A    G        0      0        2 
  16  chr16_17057342     AAsi    A    G        0      0        2 
  16  chr16_17057342     AKia    A    G        0      0        2 
  16  chr16_17057342     AOna    A    G        0      0        2 
  16  chr16_17057342     ASom    A    G        0      0        2 
  16  chr16_17057342     HCab    A    G        0      0        2 
  16  chr16_17057342     HPrz    A    G        0      0        2 
  16  chr16_17057342     ZBoe    A    G      0.5      1        2 
  16  chr16_17057342     ZGre    A    G        0      0        2 
  16  chr16_17057342     ZHar    A    G        0      0        2 
  16  chr16_17057342   Sample    A    G        0      0        2 
  16  chr16_17067116     AAsi    G    C        0      0        2 
  16  chr16_17067116     AKia    G    C        0      0        2 
  16  chr16_17067116     AOna    G    C        0      0        2 
  16  chr16_17067116     ASom    G    C        0      0        2 
  16  chr16_17067116     HCab    G    C        1      2        2 
  16  chr16_17067116     HPrz    G    C      0.5      1        2 
  16  chr16_17067116     ZBoe    G    C        0      0        2 
  16  chr16_17067116     ZGre    G    C        0      0        2 
  16  chr16_17067116     ZHar    G    C        0      0        2 
  16  chr16_17067116   Sample    G    C        1      2        2 
  16  chr16_17072396     AAsi    A    G        0      0        2 
  16  chr16_17072396     AKia    A    G        0      0        2 
  16  chr16_17072396     AOna    A    G        0      0        2 
  16  chr16_17072396     ASom    A    G        0      0        2 
  16  chr16_17072396     HCab    A    G        0      0        2 
  16  chr16_17072396     HPrz    A    G      0.5      1        2 
  16  chr16_17072396     ZBoe    A    G        0      0        2 
  16  chr16_17072396     ZGre    A    G        0      0        2 
  16  chr16_17072396     ZHar    A    G        0      0        2 
  16  chr16_17072396   Sample    A    G        0      0        2 
  16  chr16_17079514     AAsi    G    A        0      0        2 
  16  chr16_17079514     AKia    G    A        0      0        2 
  16  chr16_17079514     AOna    G    A        0      0        2 
  16  chr16_17079514     ASom    G    A        0      0        2 
  16  chr16_17079514     HCab    G    A        1      2        2 
  16  chr16_17079514     HPrz    G    A        1      2        2 
  16  chr16_17079514     ZBoe    G    A        0      0        2 
  16  chr16_17079514     ZGre    G    A        0      0        2 
  16  chr16_17079514     ZHar    G    A        0      0        2 
  16  chr16_17079514   Sample    G    A        1      2        2 
  16  chr16_17080678     AAsi    A    G        0      0        2 
  16  chr16_17080678     AKia    A    G        0      0        2 
  16  chr16_17080678     AOna    A    G        0      0        2 
  16  chr16_17080678     ASom    A    G        0      0        2 
  16  chr16_17080678     HCab    A    G        0      0        2 
  16  chr16_17080678     HPrz    A    G        0      0        2 
  16  chr16_17080678     ZBoe    A    G        0      0        2 
  16  chr16_17080678     ZGre    A    G        1      2        2 
  16  chr16_17080678     ZHar    A    G        0      0        2 
  16  chr16_17080678   Sample    A    G        0      0        2 
  16  chr16_17087400     AAsi    C    T        0      0        2 
  16  chr16_17087400     AKia    C    T        0      0        2 
  16  chr16_17087400     AOna    C    T        0      0        2 
  16  chr16_17087400     ASom    C    T        0      0        2 
  16  chr16_17087400     HCab    C    T        1      2        2 
  16  chr16_17087400     HPrz    C    T        1      2        2 
  16  chr16_17087400     ZBoe    C    T        0      0        2 
  16  chr16_17087400     ZGre    C    T        0      0        2 
  16  chr16_17087400     ZHar    C    T        0      0        2 
  16  chr16_17087400   Sample    C    T        1      2        2 
  16  chr16_17089228     AAsi    A    G        0      0        2 
  16  chr16_17089228     AKia    A    G        0      0        2 
  16  chr16_17089228     AOna    A    G        0      0        2 
  16  chr16_17089228     ASom    A    G        0      0        2 
  16  chr16_17089228     HCab    A    G        1      2        2 
  16  chr16_17089228     HPrz    A    G        1      2        2 
  16  chr16_17089228     ZBoe    A    G        0      0        2 
  16  chr16_17089228     ZGre    A    G        1      2        2 
  16  chr16_17089228     ZHar    A    G        0      0        2 
  16  chr16_17089228   Sample    A    G        1      2        2 
  16  chr16_17092107     AAsi    G    A      0.5      1        2 
  16  chr16_17092107     AKia    G    A        0      0        2 
  16  chr16_17092107     AOna    G    A        0      0        2 
  16  chr16_17092107     ASom    G    A        1      2        2 
  16  chr16_17092107     HCab    G    A        0      0        2 
  16  chr16_17092107     HPrz    G    A        0      0        2 
  16  chr16_17092107     ZBoe    G    A        0      0        2 
  16  chr16_17092107     ZGre    G    A        0      0        2 
  16  chr16_17092107     ZHar    G    A        0      0        2 
  16  chr16_17092107   Sample    G    A        0      0        2 
  16  chr16_17095499     AAsi    G    A        0      0        2 
  16  chr16_17095499     AKia    G    A        0      0        2 
  16  chr16_17095499     AOna    G    A        0      0        2 
  16  chr16_17095499     ASom    G    A        0      0        2 
  16  chr16_17095499     HCab    G    A        1      2        2 
  16  chr16_17095499     HPrz    G    A        1      2        2 
  16  chr16_17095499     ZBoe    G    A        0      0        2 
  16  chr16_17095499     ZGre    G    A        0      0        2 
  16  chr16_17095499     ZHar    G    A        0      0        2 
  16  chr16_17095499   Sample    G    A        1      2        2 
  16  chr16_17099365     AAsi    A    G        0      0        2 
  16  chr16_17099365     AKia    A    G        0      0        2 
  16  chr16_17099365     AOna    A    G        0      0        2 
  16  chr16_17099365     ASom    A    G        0      0        2 
  16  chr16_17099365     HCab    A    G        1      2        2 
  16  chr16_17099365     HPrz    A    G        1      2        2 
  16  chr16_17099365     ZBoe    A    G        0      0        2 
  16  chr16_17099365     ZGre    A    G        0      0        2 
  16  chr16_17099365     ZHar    A    G        0      0        2 
  16  chr16_17099365   Sample    A    G        1      2        2 
  16  chr16_17103943     AAsi    G    A      0.5      1        2 
  16  chr16_17103943     AKia    G    A        0      0        2 
  16  chr16_17103943     AOna    G    A        0      0        2 
  16  chr16_17103943     ASom    G    A        0      0        2 
  16  chr16_17103943     HCab    G    A        0      0        2 
  16  chr16_17103943     HPrz    G    A        0      0        2 
  16  chr16_17103943     ZBoe    G    A        0      0        2 
  16  chr16_17103943     ZGre    G    A        0      0        2 
  16  chr16_17103943     ZHar    G    A        0      0        2 
  16  chr16_17103943   Sample    G    A        0      0        2 
  16  chr16_17109230     AAsi    G    A        0      0        2 
  16  chr16_17109230     AKia    G    A        0      0        2 
  16  chr16_17109230     AOna    G    A        0      0        2 
  16  chr16_17109230     ASom    G    A        0      0        2 
  16  chr16_17109230     HCab    G    A        1      2        2 
  16  chr16_17109230     HPrz    G    A        1      2        2 
  16  chr16_17109230     ZBoe    G    A        0      0        2 
  16  chr16_17109230     ZGre    G    A        0      0        2 
  16  chr16_17109230     ZHar    G    A        0      0        2 
  16  chr16_17109230   Sample    G    A        1      2        2 
  16  chr16_17117756     AAsi    T    C        0      0        2 
  16  chr16_17117756     AKia    T    C        0      0        2 
  16  chr16_17117756     AOna    T    C        0      0        2 
  16  chr16_17117756     ASom    T    C        0      0        2 
  16  chr16_17117756     HCab    T    C        0      0        2 
  16  chr16_17117756     HPrz    T    C        0      0        2 
  16  chr16_17117756     ZBoe    T    C      0.5      1        2 
  16  chr16_17117756     ZGre    T    C        0      0        2 
  16  chr16_17117756     ZHar    T    C        0      0        2 
  16  chr16_17117756   Sample    T    C        0      0        2 
  16  chr16_17120992     AAsi    G    A        0      0        2 
  16  chr16_17120992     AKia    G    A        0      0        2 
  16  chr16_17120992     AOna    G    A        0      0        2 
  16  chr16_17120992     ASom    G    A        0      0        2 
  16  chr16_17120992     HCab    G    A        1      2        2 
  16  chr16_17120992     HPrz    G    A        1      2        2 
  16  chr16_17120992     ZBoe    G    A        0      0        2 
  16  chr16_17120992     ZGre    G    A        0      0        2 
  16  chr16_17120992     ZHar    G    A        0      0        2 
  16  chr16_17120992   Sample    G    A        1      2        2 
  16  chr16_17121772     AAsi    C    A        0      0        2 
  16  chr16_17121772     AKia    C    A        0      0        2 
  16  chr16_17121772     AOna    C    A        1      2        2 
  16  chr16_17121772     ASom    C    A        0      0        2 
  16  chr16_17121772     HCab    C    A        0      0        2 
  16  chr16_17121772     HPrz    C    A        0      0        2 
  16  chr16_17121772     ZBoe    C    A        0      0        2 
  16  chr16_17121772     ZGre    C    A        0      0        2 
  16  chr16_17121772     ZHar    C    A        0      0        2 
  16  chr16_17121772   Sample    C    A        0      0        2 
  16  chr16_17126748     AAsi    C    T        0      0        2 
  16  chr16_17126748     AKia    C    T        0      0        2 
  16  chr16_17126748     AOna    C    T        0      0        2 
  16  chr16_17126748     ASom    C    T        0      0        2 
  16  chr16_17126748     HCab    C    T        0      0        2 
  16  chr16_17126748     HPrz    C    T      0.5      1        2 
  16  chr16_17126748     ZBoe    C    T        0      0        2 
  16  chr16_17126748     ZGre    C    T        0      0        2 
  16  chr16_17126748     ZHar    C    T        0      0        2 
  16  chr16_17126748   Sample    C    T        0      0        2 
  16  chr16_17130832     AAsi    A    C        0      0        2 
  16  chr16_17130832     AKia    A    C        0      0        2 
  16  chr16_17130832     AOna    A    C        0      0        2 
  16  chr16_17130832     ASom    A    C        0      0        2 
  16  chr16_17130832     HCab    A    C        0      0        2 
  16  chr16_17130832     HPrz    A    C        0      0        2 
  16  chr16_17130832     ZBoe    A    C        0      0        2 
  16  chr16_17130832     ZGre    A    C        1      2        2 
  16  chr16_17130832     ZHar    A    C        0      0        2 
  16  chr16_17130832   Sample    A    C        0      0        2 
  16  chr16_17130892     AAsi    G    A        0      0        2 
  16  chr16_17130892     AKia    G    A        0      0        2 
  16  chr16_17130892     AOna    G    A        0      0        2 
  16  chr16_17130892     ASom    G    A        0      0        2 
  16  chr16_17130892     HCab    G    A        1      2        2 
  16  chr16_17130892     HPrz    G    A        1      2        2 
  16  chr16_17130892     ZBoe    G    A        0      0        2 
  16  chr16_17130892     ZGre    G    A        0      0        2 
  16  chr16_17130892     ZHar    G    A        0      0        2 
  16  chr16_17130892   Sample    G    A        1      2        2 
  16  chr16_17154539     AAsi    C    G        0      0        2 
  16  chr16_17154539     AKia    C    G        0      0        2 
  16  chr16_17154539     AOna    C    G        0      0        2 
  16  chr16_17154539     ASom    C    G        0      0        2 
  16  chr16_17154539     HCab    C    G        1      2        2 
  16  chr16_17154539     HPrz    C    G        1      2        2 
  16  chr16_17154539     ZBoe    C    G        0      0        2 
  16  chr16_17154539     ZGre    C    G        0      0        2 
  16  chr16_17154539     ZHar    C    G        0      0        2 
  16  chr16_17154539   Sample    C    G        1      2        2 
  16  chr16_17157434     AAsi    G    A        0      0        2 
  16  chr16_17157434     AKia    G    A        0      0        2 
  16  chr16_17157434     AOna    G    A        0      0        2 
  16  chr16_17157434     ASom    G    A        0      0        2 
  16  chr16_17157434     HCab    G    A        1      2        2 
  16  chr16_17157434     HPrz    G    A        1      2        2 
  16  chr16_17157434     ZBoe    G    A        0      0        2 
  16  chr16_17157434     ZGre    G    A        0      0        2 
  16  chr16_17157434     ZHar    G    A        0      0        2 
  16  chr16_17157434   Sample    G    A        1      2        2 
  16  chr16_17160021     AAsi    A    T        1      2        2 
  16  chr16_17160021     AKia    A    T        0      0        2 
  16  chr16_17160021     AOna    A    T        0      0        2 
  16  chr16_17160021     ASom    A    T        1      2        2 
  16  chr16_17160021     HCab    A    T        0      0        2 
  16  chr16_17160021     HPrz    A    T        0      0        2 
  16  chr16_17160021     ZBoe    A    T      0.5      1        2 
  16  chr16_17160021     ZGre    A    T        0      0        2 
  16  chr16_17160021     ZHar    A    T        1      2        2 
  16  chr16_17160021   Sample    A    T        0      0        2 
  16  chr16_17161777     AAsi    C    T        1      2        2 
  16  chr16_17161777     AKia    C    T        0      0        2 
  16  chr16_17161777     AOna    C    T        0      0        2 
  16  chr16_17161777     ASom    C    T        1      2        2 
  16  chr16_17161777     HCab    C    T        0      0        2 
  16  chr16_17161777     HPrz    C    T        0      0        2 
  16  chr16_17161777     ZBoe    C    T      0.5      1        2 
  16  chr16_17161777     ZGre    C    T        0      0        2 
  16  chr16_17161777     ZHar    C    T        1      2        2 
  16  chr16_17161777   Sample    C    T        0      0        2 
  16  chr16_17177409     AAsi    A    G        0      0        2 
  16  chr16_17177409     AKia    A    G        0      0        2 
  16  chr16_17177409     AOna    A    G        0      0        2 
  16  chr16_17177409     ASom    A    G        0      0        2 
  16  chr16_17177409     HCab    A    G        0      0        2 
  16  chr16_17177409     HPrz    A    G      0.5      1        2 
  16  chr16_17177409     ZBoe    A    G        0      0        2 
  16  chr16_17177409     ZGre    A    G        0      0        2 
  16  chr16_17177409     ZHar    A    G        0      0        2 
  16  chr16_17177409   Sample    A    G        1      2        2 
  16  chr16_17190844     AAsi    T    C      0.5      1        2 
  16  chr16_17190844     AKia    T    C        0      0        2 
  16  chr16_17190844     AOna    T    C        0      0        2 
  16  chr16_17190844     ASom    T    C        0      0        2 
  16  chr16_17190844     HCab    T    C        0      0        2 
  16  chr16_17190844     HPrz    T    C        0      0        2 
  16  chr16_17190844     ZBoe    T    C        0      0        2 
  16  chr16_17190844     ZGre    T    C        0      0        2 
  16  chr16_17190844     ZHar    T    C        0      0        2 
  16  chr16_17190844   Sample    T    C        0      0        2 
  16  chr16_17192656     AAsi    A    G        0      0        2 
  16  chr16_17192656     AKia    A    G        0      0        2 
  16  chr16_17192656     AOna    A    G        0      0        2 
  16  chr16_17192656     ASom    A    G      0.5      1        2 
  16  chr16_17192656     HCab    A    G        0      0        2 
  16  chr16_17192656     HPrz    A    G        0      0        2 
  16  chr16_17192656     ZBoe    A    G        0      0        2 
  16  chr16_17192656     ZGre    A    G        0      0        2 
  16  chr16_17192656     ZHar    A    G        0      0        2 
  16  chr16_17192656   Sample    A    G        0      0        2 
  16  chr16_17192757     AAsi    C    T        0      0        2 
  16  chr16_17192757     AKia    C    T        0      0        2 
  16  chr16_17192757     AOna    C    T        0      0        2 
  16  chr16_17192757     ASom    C    T        0      0        2 
  16  chr16_17192757     HCab    C    T        1      2        2 
  16  chr16_17192757     HPrz    C    T        1      2        2 
  16  chr16_17192757     ZBoe    C    T        0      0        2 
  16  chr16_17192757     ZGre    C    T        0      0        2 
  16  chr16_17192757     ZHar    C    T        0      0        2 
  16  chr16_17192757   Sample    C    T        0      0        2 
  16  chr16_17194763     AAsi    G    A        1      2        2 
  16  chr16_17194763     AKia    G    A        0      0        2 
  16  chr16_17194763     AOna    G    A        0      0        2 
  16  chr16_17194763     ASom    G    A        1      2        2 
  16  chr16_17194763     HCab    G    A        0      0        2 
  16  chr16_17194763     HPrz    G    A        0      0        2 
  16  chr16_17194763     ZBoe    G    A        0      0        2 
  16  chr16_17194763     ZGre    G    A        0      0        2 
  16  chr16_17194763     ZHar    G    A        0      0        2 
  16  chr16_17194763   Sample    G    A        0      0        2 
  16  chr16_17209384     AAsi    G    C        0      0        2 
  16  chr16_17209384     AKia    G    C        1      2        2 
  16  chr16_17209384     AOna    G    C        0      0        2 
  16  chr16_17209384     ASom    G    C        0      0        2 
  16  chr16_17209384     HCab    G    C        0      0        2 
  16  chr16_17209384     HPrz    G    C        0      0        2 
  16  chr16_17209384     ZBoe    G    C        0      0        2 
  16  chr16_17209384     ZGre    G    C        0      0        2 
  16  chr16_17209384     ZHar    G    C        0      0        2 
  16  chr16_17209384   Sample    G    C        0      0        2 
  16  chr16_17211289     AAsi    T    C        0      0        2 
  16  chr16_17211289     AKia    T    C        0      0        2 
  16  chr16_17211289     AOna    T    C        0      0        2 
  16  chr16_17211289     ASom    T    C      0.5      1        2 
  16  chr16_17211289     HCab    T    C      0.5      1        2 
  16  chr16_17211289     HPrz    T    C        0      0        2 
  16  chr16_17211289     ZBoe    T    C        0      0        2 
  16  chr16_17211289     ZGre    T    C        0      0        2 
  16  chr16_17211289     ZHar    T    C        0      0        2 
  16  chr16_17211289   Sample    T    C        1      2        2 
  16  chr16_17218612     AAsi    G    A        0      0        2 
  16  chr16_17218612     AKia    G    A        0      0        2 
  16  chr16_17218612     AOna    G    A        0      0        2 
  16  chr16_17218612     ASom    G    A        0      0        2 
  16  chr16_17218612     HCab    G    A      0.5      1        2 
  16  chr16_17218612     HPrz    G    A      0.5      1        2 
  16  chr16_17218612     ZBoe    G    A        0      0        2 
  16  chr16_17218612     ZGre    G    A        0      0        2 
  16  chr16_17218612     ZHar    G    A        0      0        2 
  16  chr16_17218612   Sample    G    A        1      2        2 
  16  chr16_17218973     AAsi    C    T        0      0        2 
  16  chr16_17218973     AKia    C    T        0      0        2 
  16  chr16_17218973     AOna    C    T        0      0        2 
  16  chr16_17218973     ASom    C    T        0      0        2 
  16  chr16_17218973     HCab    C    T        0      0        2 
  16  chr16_17218973     HPrz    C    T        0      0        2 
  16  chr16_17218973     ZBoe    C    T        0      0        2 
  16  chr16_17218973     ZGre    C    T        0      0        2 
  16  chr16_17218973     ZHar    C    T        1      2        2 
  16  chr16_17218973   Sample    C    T        0      0        2 
  16  chr16_17222325     AAsi    A    T        0      0        2 
  16  chr16_17222325     AKia    A    T        0      0        2 
  16  chr16_17222325     AOna    A    T        0      0        2 
  16  chr16_17222325     ASom    A    T        0      0        2 
  16  chr16_17222325     HCab    A    T      0.5      1        2 
  16  chr16_17222325     HPrz    A    T      0.5      1        2 
  16  chr16_17222325     ZBoe    A    T        0      0        2 
  16  chr16_17222325     ZGre    A    T        0      0        2 
  16  chr16_17222325     ZHar    A    T        0      0        2 
  16  chr16_17222325   Sample    A    T        0      0        2 
  16  chr16_17224297     AAsi    A    T        0      0        2 
  16  chr16_17224297     AKia    A    T        0      0        2 
  16  chr16_17224297     AOna    A    T        0      0        2 
  16  chr16_17224297     ASom    A    T        0      0        2 
  16  chr16_17224297     HCab    A    T        1      2        2 
  16  chr16_17224297     HPrz    A    T        1      2        2 
  16  chr16_17224297     ZBoe    A    T        0      0        2 
  16  chr16_17224297     ZGre    A    T        0      0        2 
  16  chr16_17224297     ZHar    A    T        0      0        2 
  16  chr16_17224297   Sample    A    T        1      2        2 
  16  chr16_17224966     AAsi    T    C        0      0        2 
  16  chr16_17224966     AKia    T    C        1      2        2 
  16  chr16_17224966     AOna    T    C        1      2        2 
  16  chr16_17224966     ASom    T    C        0      0        2 
  16  chr16_17224966     HCab    T    C        0      0        2 
  16  chr16_17224966     HPrz    T    C        0      0        2 
  16  chr16_17224966     ZBoe    T    C        0      0        2 
  16  chr16_17224966     ZGre    T    C        0      0        2 
  16  chr16_17224966     ZHar    T    C        0      0        2 
  16  chr16_17224966   Sample    T    C        0      0        2 
  16  chr16_17230753     AAsi    C    T        0      0        2 
  16  chr16_17230753     AKia    C    T        0      0        2 
  16  chr16_17230753     AOna    C    T        0      0        2 
  16  chr16_17230753     ASom    C    T        0      0        2 
  16  chr16_17230753     HCab    C    T        1      2        2 
  16  chr16_17230753     HPrz    C    T        1      2        2 
  16  chr16_17230753     ZBoe    C    T        0      0        2 
  16  chr16_17230753     ZGre    C    T        0      0        2 
  16  chr16_17230753     ZHar    C    T        0      0        2 
  16  chr16_17230753   Sample    C    T        1      2        2 
  16  chr16_17235377     AAsi    G    A        0      0        2 
  16  chr16_17235377     AKia    G    A        0      0        2 
  16  chr16_17235377     AOna    G    A        0      0        2 
  16  chr16_17235377     ASom    G    A        0      0        2 
  16  chr16_17235377     HCab    G    A        0      0        2 
  16  chr16_17235377     HPrz    G    A        0      0        2 
  16  chr16_17235377     ZBoe    G    A        0      0        2 
  16  chr16_17235377     ZGre    G    A      0.5      1        2 
  16  chr16_17235377     ZHar    G    A        0      0        2 
  16  chr16_17235377   Sample    G    A        0      0        2 
  16  chr16_17236860     AAsi    G    T        0      0        2 
  16  chr16_17236860     AKia    G    T        1      2        2 
  16  chr16_17236860     AOna    G    T        1      2        2 
  16  chr16_17236860     ASom    G    T        0      0        2 
  16  chr16_17236860     HCab    G    T        0      0        2 
  16  chr16_17236860     HPrz    G    T        0      0        2 
  16  chr16_17236860     ZBoe    G    T        0      0        2 
  16  chr16_17236860     ZGre    G    T        0      0        2 
  16  chr16_17236860     ZHar    G    T        0      0        2 
  16  chr16_17236860   Sample    G    T        0      0        2 
  16  chr16_17239389     AAsi    T    A        0      0        2 
  16  chr16_17239389     AKia    T    A        0      0        2 
  16  chr16_17239389     AOna    T    A        0      0        2 
  16  chr16_17239389     ASom    T    A        0      0        2 
  16  chr16_17239389     HCab    T    A        1      2        2 
  16  chr16_17239389     HPrz    T    A        1      2        2 
  16  chr16_17239389     ZBoe    T    A        0      0        2 
  16  chr16_17239389     ZGre    T    A        0      0        2 
  16  chr16_17239389     ZHar    T    A        0      0        2 
  16  chr16_17239389   Sample    T    A        1      2        2 
  16  chr16_17247035     AAsi    T    C        0      0        2 
  16  chr16_17247035     AKia    T    C        0      0        2 
  16  chr16_17247035     AOna    T    C        0      0        2 
  16  chr16_17247035     ASom    T    C        0      0        2 
  16  chr16_17247035     HCab    T    C      0.5      1        2 
  16  chr16_17247035     HPrz    T    C        0      0        2 
  16  chr16_17247035     ZBoe    T    C        0      0        2 
  16  chr16_17247035     ZGre    T    C        0      0        2 
  16  chr16_17247035     ZHar    T    C        0      0        2 
  16  chr16_17247035   Sample    T    C        0      0        2 
  16  chr16_17247686     AAsi    G    A        0      0        2 
  16  chr16_17247686     AKia    G    A        0      0        2 
  16  chr16_17247686     AOna    G    A        0      0        2 
  16  chr16_17247686     ASom    G    A        0      0        2 
  16  chr16_17247686     HCab    G    A      0.5      1        2 
  16  chr16_17247686     HPrz    G    A        0      0        2 
  16  chr16_17247686     ZBoe    G    A        0      0        2 
  16  chr16_17247686     ZGre    G    A        0      0        2 
  16  chr16_17247686     ZHar    G    A        0      0        2 
  16  chr16_17247686   Sample    G    A        0      0        2 
  16  chr16_17250237     AAsi    G    A        0      0        2 
  16  chr16_17250237     AKia    G    A        0      0        2 
  16  chr16_17250237     AOna    G    A        0      0        2 
  16  chr16_17250237     ASom    G    A        0      0        2 
  16  chr16_17250237     HCab    G    A        1      2        2 
  16  chr16_17250237     HPrz    G    A        1      2        2 
  16  chr16_17250237     ZBoe    G    A        0      0        2 
  16  chr16_17250237     ZGre    G    A        0      0        2 
  16  chr16_17250237     ZHar    G    A        0      0        2 
  16  chr16_17250237   Sample    G    A        1      2        2 
  16  chr16_17255230     AAsi    A    G        0      0        2 
  16  chr16_17255230     AKia    A    G        0      0        2 
  16  chr16_17255230     AOna    A    G        0      0        2 
  16  chr16_17255230     ASom    A    G        0      0        2 
  16  chr16_17255230     HCab    A    G        0      0        2 
  16  chr16_17255230     HPrz    A    G        0      0        2 
  16  chr16_17255230     ZBoe    A    G        0      0        2 
  16  chr16_17255230     ZGre    A    G      0.5      1        2 
  16  chr16_17255230     ZHar    A    G        0      0        2 
  16  chr16_17255230   Sample    A    G        0      0        2 
  16  chr16_17258344     AAsi    C    G        0      0        2 
  16  chr16_17258344     AKia    C    G        0      0        2 
  16  chr16_17258344     AOna    C    G        0      0        2 
  16  chr16_17258344     ASom    C    G        0      0        2 
  16  chr16_17258344     HCab    C    G        1      2        2 
  16  chr16_17258344     HPrz    C    G        1      2        2 
  16  chr16_17258344     ZBoe    C    G        0      0        2 
  16  chr16_17258344     ZGre    C    G        0      0        2 
  16  chr16_17258344     ZHar    C    G        0      0        2 
  16  chr16_17258344   Sample    C    G        1      2        2 
  16  chr16_17269135     AAsi    G    A        0      0        2 
  16  chr16_17269135     AKia    G    A        0      0        2 
  16  chr16_17269135     AOna    G    A        0      0        2 
  16  chr16_17269135     ASom    G    A        0      0        2 
  16  chr16_17269135     HCab    G    A        0      0        2 
  16  chr16_17269135     HPrz    G    A        0      0        2 
  16  chr16_17269135     ZBoe    G    A        0      0        2 
  16  chr16_17269135     ZGre    G    A        0      0        2 
  16  chr16_17269135     ZHar    G    A        1      2        2 
  16  chr16_17269135   Sample    G    A        0      0        2 
  16  chr16_17273042     AAsi    G    A        0      0        2 
  16  chr16_17273042     AKia    G    A        0      0        2 
  16  chr16_17273042     AOna    G    A        0      0        2 
  16  chr16_17273042     ASom    G    A        0      0        2 
  16  chr16_17273042     HCab    G    A        0      0        2 
  16  chr16_17273042     HPrz    G    A        0      0        2 
  16  chr16_17273042     ZBoe    G    A      0.5      1        2 
  16  chr16_17273042     ZGre    G    A        0      0        2 
  16  chr16_17273042     ZHar    G    A        0      0        2 
  16  chr16_17273042   Sample    G    A        0      0        2 
  16  chr16_17275401     AAsi    T    C        0      0        2 
  16  chr16_17275401     AKia    T    C        0      0        2 
  16  chr16_17275401     AOna    T    C        0      0        2 
  16  chr16_17275401     ASom    T    C        0      0        2 
  16  chr16_17275401     HCab    T    C        1      2        2 
  16  chr16_17275401     HPrz    T    C        1      2        2 
  16  chr16_17275401     ZBoe    T    C        0      0        2 
  16  chr16_17275401     ZGre    T    C        0      0        2 
  16  chr16_17275401     ZHar    T    C        0      0        2 
  16  chr16_17275401   Sample    T    C        1      2        2 
  16  chr16_17275746     AAsi    T    G        0      0        2 
  16  chr16_17275746     AKia    T    G        0      0        2 
  16  chr16_17275746     AOna    T    G        0      0        2 
  16  chr16_17275746     ASom    T    G        0      0        2 
  16  chr16_17275746     HCab    T    G        1      2        2 
  16  chr16_17275746     HPrz    T    G        1      2        2 
  16  chr16_17275746     ZBoe    T    G        0      0        2 
  16  chr16_17275746     ZGre    T    G        0      0        2 
  16  chr16_17275746     ZHar    T    G        0      0        2 
  16  chr16_17275746   Sample    T    G        1      2        2 
  16  chr16_17278532     AAsi    A    G        0      0        2 
  16  chr16_17278532     AKia    A    G        0      0        2 
  16  chr16_17278532     AOna    A    G        0      0        2 
  16  chr16_17278532     ASom    A    G        0      0        2 
  16  chr16_17278532     HCab    A    G        0      0        2 
  16  chr16_17278532     HPrz    A    G        0      0        2 
  16  chr16_17278532     ZBoe    A    G      0.5      1        2 
  16  chr16_17278532     ZGre    A    G        0      0        2 
  16  chr16_17278532     ZHar    A    G        0      0        2 
  16  chr16_17278532   Sample    A    G        0      0        2 
  16  chr16_17282128     AAsi    A    G        0      0        2 
  16  chr16_17282128     AKia    A    G        0      0        2 
  16  chr16_17282128     AOna    A    G        0      0        2 
  16  chr16_17282128     ASom    A    G        0      0        2 
  16  chr16_17282128     HCab    A    G        0      0        2 
  16  chr16_17282128     HPrz    A    G      0.5      1        2 
  16  chr16_17282128     ZBoe    A    G        0      0        2 
  16  chr16_17282128     ZGre    A    G        0      0        2 
  16  chr16_17282128     ZHar    A    G        0      0        2 
  16  chr16_17282128   Sample    A    G        0      0        2 
  16  chr16_17288132     AAsi    G    A        0      0        2 
  16  chr16_17288132     AKia    G    A        0      0        2 
  16  chr16_17288132     AOna    G    A        0      0        2 
  16  chr16_17288132     ASom    G    A        0      0        2 
  16  chr16_17288132     HCab    G    A        0      0        2 
  16  chr16_17288132     HPrz    G    A        0      0        2 
  16  chr16_17288132     ZBoe    G    A      0.5      1        2 
  16  chr16_17288132     ZGre    G    A        0      0        2 
  16  chr16_17288132     ZHar    G    A        0      0        2 
  16  chr16_17288132   Sample    G    A        0      0        2 
  16  chr16_17290302     AAsi    G    A        0      0        2 
  16  chr16_17290302     AKia    G    A        0      0        2 
  16  chr16_17290302     AOna    G    A        0      0        2 
  16  chr16_17290302     ASom    G    A        0      0        2 
  16  chr16_17290302     HCab    G    A        0      0        2 
  16  chr16_17290302     HPrz    G    A        0      0        2 
  16  chr16_17290302     ZBoe    G    A        0      0        2 
  16  chr16_17290302     ZGre    G    A        0      0        2 
  16  chr16_17290302     ZHar    G    A      0.5      1        2 
  16  chr16_17290302   Sample    G    A        0      0        2 
  16  chr16_17290592     AAsi    A    G        0      0        2 
  16  chr16_17290592     AKia    A    G        0      0        2 
  16  chr16_17290592     AOna    A    G        0      0        2 
  16  chr16_17290592     ASom    A    G        0      0        2 
  16  chr16_17290592     HCab    A    G      0.5      1        2 
  16  chr16_17290592     HPrz    A    G        0      0        2 
  16  chr16_17290592     ZBoe    A    G        0      0        2 
  16  chr16_17290592     ZGre    A    G        0      0        2 
  16  chr16_17290592     ZHar    A    G        0      0        2 
  16  chr16_17290592   Sample    A    G        0      0        2 
  16  chr16_17290989     AAsi    T    C        0      0        2 
  16  chr16_17290989     AKia    T    C        0      0        2 
  16  chr16_17290989     AOna    T    C        0      0        2 
  16  chr16_17290989     ASom    T    C        0      0        2 
  16  chr16_17290989     HCab    T    C        1      2        2 
  16  chr16_17290989     HPrz    T    C        1      2        2 
  16  chr16_17290989     ZBoe    T    C        0      0        2 
  16  chr16_17290989     ZGre    T    C        0      0        2 
  16  chr16_17290989     ZHar    T    C        0      0        2 
  16  chr16_17290989   Sample    T    C        1      2        2 
  16  chr16_17291389     AAsi    G    A      0.5      1        2 
  16  chr16_17291389     AKia    G    A        0      0        2 
  16  chr16_17291389     AOna    G    A        0      0        2 
  16  chr16_17291389     ASom    G    A        0      0        2 
  16  chr16_17291389     HCab    G    A        0      0        2 
  16  chr16_17291389     HPrz    G    A        0      0        2 
  16  chr16_17291389     ZBoe    G    A        0      0        2 
  16  chr16_17291389     ZGre    G    A        0      0        2 
  16  chr16_17291389     ZHar    G    A        0      0        2 
  16  chr16_17291389   Sample    G    A        0      0        2 
  16  chr16_17292991     AAsi    A    T        0      0        2 
  16  chr16_17292991     AKia    A    T        0      0        2 
  16  chr16_17292991     AOna    A    T        0      0        2 
  16  chr16_17292991     ASom    A    T        0      0        2 
  16  chr16_17292991     HCab    A    T        1      2        2 
  16  chr16_17292991     HPrz    A    T        1      2        2 
  16  chr16_17292991     ZBoe    A    T        0      0        2 
  16  chr16_17292991     ZGre    A    T        0      0        2 
  16  chr16_17292991     ZHar    A    T        0      0        2 
  16  chr16_17292991   Sample    A    T        1      2        2 
  16  chr16_17294953     AAsi    C    G        0      0        2 
  16  chr16_17294953     AKia    C    G      0.5      1        2 
  16  chr16_17294953     AOna    C    G        0      0        2 
  16  chr16_17294953     ASom    C    G        0      0        2 
  16  chr16_17294953     HCab    C    G        0      0        2 
  16  chr16_17294953     HPrz    C    G        0      0        2 
  16  chr16_17294953     ZBoe    C    G        0      0        2 
  16  chr16_17294953     ZGre    C    G        0      0        2 
  16  chr16_17294953     ZHar    C    G        0      0        2 
  16  chr16_17294953   Sample    C    G        0      0        2 
  16  chr16_17306010     AAsi    C    T        0      0        2 
  16  chr16_17306010     AKia    C    T        0      0        2 
  16  chr16_17306010     AOna    C    T        0      0        2 
  16  chr16_17306010     ASom    C    T        0      0        2 
  16  chr16_17306010     HCab    C    T        0      0        2 
  16  chr16_17306010     HPrz    C    T        1      2        2 
  16  chr16_17306010     ZBoe    C    T        0      0        2 
  16  chr16_17306010     ZGre    C    T        0      0        2 
  16  chr16_17306010     ZHar    C    T        0      0        2 
  16  chr16_17306010   Sample    C    T        1      2        2 
  16  chr16_17310269     AAsi    T    C        0      0        2 
  16  chr16_17310269     AKia    T    C        0      0        2 
  16  chr16_17310269     AOna    T    C        1      2        2 
  16  chr16_17310269     ASom    T    C        0      0        2 
  16  chr16_17310269     HCab    T    C        0      0        2 
  16  chr16_17310269     HPrz    T    C        0      0        2 
  16  chr16_17310269     ZBoe    T    C        0      0        2 
  16  chr16_17310269     ZGre    T    C        0      0        2 
  16  chr16_17310269     ZHar    T    C        0      0        2 
  16  chr16_17310269   Sample    T    C        0      0        2 
  16  chr16_17312550     AAsi    T    C      0.5      1        2 
  16  chr16_17312550     AKia    T    C        0      0        2 
  16  chr16_17312550     AOna    T    C        0      0        2 
  16  chr16_17312550     ASom    T    C        0      0        2 
  16  chr16_17312550     HCab    T    C        0      0        2 
  16  chr16_17312550     HPrz    T    C        0      0        2 
  16  chr16_17312550     ZBoe    T    C        0      0        2 
  16  chr16_17312550     ZGre    T    C        0      0        2 
  16  chr16_17312550     ZHar    T    C        0      0        2 
  16  chr16_17312550   Sample    T    C        0      0        2 
  16  chr16_17315203     AAsi    T    C      0.5      1        2 
  16  chr16_17315203     AKia    T    C        0      0        2 
  16  chr16_17315203     AOna    T    C        0      0        2 
  16  chr16_17315203     ASom    T    C        0      0        2 
  16  chr16_17315203     HCab    T    C        0      0        2 
  16  chr16_17315203     HPrz    T    C        0      0        2 
  16  chr16_17315203     ZBoe    T    C        0      0        2 
  16  chr16_17315203     ZGre    T    C        0      0        2 
  16  chr16_17315203     ZHar    T    C        0      0        2 
  16  chr16_17315203   Sample    T    C        0      0        2 
  16  chr16_17321472     AAsi    A    C        0      0        2 
  16  chr16_17321472     AKia    A    C        0      0        2 
  16  chr16_17321472     AOna    A    C        0      0        2 
  16  chr16_17321472     ASom    A    C      0.5      1        2 
  16  chr16_17321472     HCab    A    C        0      0        2 
  16  chr16_17321472     HPrz    A    C        0      0        2 
  16  chr16_17321472     ZBoe    A    C        0      0        2 
  16  chr16_17321472     ZGre    A    C        0      0        2 
  16  chr16_17321472     ZHar    A    C        0      0        2 
  16  chr16_17321472   Sample    A    C        0      0        2 
  16  chr16_17325067     AAsi    T    G        0      0        2 
  16  chr16_17325067     AKia    T    G        0      0        2 
  16  chr16_17325067     AOna    T    G        0      0        2 
  16  chr16_17325067     ASom    T    G        0      0        2 
  16  chr16_17325067     HCab    T    G        0      0        2 
  16  chr16_17325067     HPrz    T    G        0      0        2 
  16  chr16_17325067     ZBoe    T    G        0      0        2 
  16  chr16_17325067     ZGre    T    G        1      2        2 
  16  chr16_17325067     ZHar    T    G        0      0        2 
  16  chr16_17325067   Sample    T    G        0      0        2 
  16  chr16_17325974     AAsi    G    C        0      0        2 
  16  chr16_17325974     AKia    G    C      0.5      1        2 
  16  chr16_17325974     AOna    G    C        0      0        2 
  16  chr16_17325974     ASom    G    C        0      0        2 
  16  chr16_17325974     HCab    G    C        0      0        2 
  16  chr16_17325974     HPrz    G    C        0      0        2 
  16  chr16_17325974     ZBoe    G    C        0      0        2 
  16  chr16_17325974     ZGre    G    C        0      0        2 
  16  chr16_17325974     ZHar    G    C        0      0        2 
  16  chr16_17325974   Sample    G    C        0      0        2 
  16  chr16_17330602     AAsi    G    C        0      0        2 
  16  chr16_17330602     AKia    G    C        0      0        2 
  16  chr16_17330602     AOna    G    C        0      0        2 
  16  chr16_17330602     ASom    G    C        0      0        2 
  16  chr16_17330602     HCab    G    C        0      0        2 
  16  chr16_17330602     HPrz    G    C        0      0        2 
  16  chr16_17330602     ZBoe    G    C      0.5      1        2 
  16  chr16_17330602     ZGre    G    C        0      0        2 
  16  chr16_17330602     ZHar    G    C        0      0        2 
  16  chr16_17330602   Sample    G    C        0      0        2 
  16  chr16_17331618     AAsi    A    G        0      0        2 
  16  chr16_17331618     AKia    A    G        0      0        2 
  16  chr16_17331618     AOna    A    G        0      0        2 
  16  chr16_17331618     ASom    A    G        0      0        2 
  16  chr16_17331618     HCab    A    G        0      0        2 
  16  chr16_17331618     HPrz    A    G        0      0        2 
  16  chr16_17331618     ZBoe    A    G        0      0        2 
  16  chr16_17331618     ZGre    A    G        0      0        2 
  16  chr16_17331618     ZHar    A    G      0.5      1        2 
  16  chr16_17331618   Sample    A    G        0      0        2 
  16  chr16_17334357     AAsi    C    G        0      0        2 
  16  chr16_17334357     AKia    C    G        0      0        2 
  16  chr16_17334357     AOna    C    G        0      0        2 
  16  chr16_17334357     ASom    C    G        0      0        2 
  16  chr16_17334357     HCab    C    G        0      0        2 
  16  chr16_17334357     HPrz    C    G        0      0        2 
  16  chr16_17334357     ZBoe    C    G        0      0        2 
  16  chr16_17334357     ZGre    C    G      0.5      1        2 
  16  chr16_17334357     ZHar    C    G        0      0        2 
  16  chr16_17334357   Sample    C    G        0      0        2 
  16  chr16_17337469     AAsi    C    T        0      0        2 
  16  chr16_17337469     AKia    C    T        0      0        2 
  16  chr16_17337469     AOna    C    T        0      0        2 
  16  chr16_17337469     ASom    C    T        0      0        2 
  16  chr16_17337469     HCab    C    T        0      0        2 
  16  chr16_17337469     HPrz    C    T        0      0        2 
  16  chr16_17337469     ZBoe    C    T        0      0        2 
  16  chr16_17337469     ZGre    C    T        0      0        2 
  16  chr16_17337469     ZHar    C    T        1      2        2 
  16  chr16_17337469   Sample    C    T        0      0        2 
  16  chr16_17339314     AAsi    A    C        0      0        2 
  16  chr16_17339314     AKia    A    C        0      0        2 
  16  chr16_17339314     AOna    A    C        0      0        2 
  16  chr16_17339314     ASom    A    C        0      0        2 
  16  chr16_17339314     HCab    A    C        1      2        2 
  16  chr16_17339314     HPrz    A    C        1      2        2 
  16  chr16_17339314     ZBoe    A    C        0      0        2 
  16  chr16_17339314     ZGre    A    C        0      0        2 
  16  chr16_17339314     ZHar    A    C        0      0        2 
  16  chr16_17339314   Sample    A    C        1      2        2 
  16  chr16_17339909     AAsi    G    T        0      0        2 
  16  chr16_17339909     AKia    G    T        0      0        2 
  16  chr16_17339909     AOna    G    T        0      0        2 
  16  chr16_17339909     ASom    G    T        0      0        2 
  16  chr16_17339909     HCab    G    T      0.5      1        2 
  16  chr16_17339909     HPrz    G    T      0.5      1        2 
  16  chr16_17339909     ZBoe    G    T        0      0        2 
  16  chr16_17339909     ZGre    G    T        0      0        2 
  16  chr16_17339909     ZHar    G    T        0      0        2 
  16  chr16_17339909   Sample    G    T        0      0        2 
  16  chr16_17342781     AAsi    A    G        0      0        2 
  16  chr16_17342781     AKia    A    G        0      0        2 
  16  chr16_17342781     AOna    A    G        0      0        2 
  16  chr16_17342781     ASom    A    G      0.5      1        2 
  16  chr16_17342781     HCab    A    G        0      0        2 
  16  chr16_17342781     HPrz    A    G        0      0        2 
  16  chr16_17342781     ZBoe    A    G        0      0        2 
  16  chr16_17342781     ZGre    A    G        0      0        2 
  16  chr16_17342781     ZHar    A    G        0      0        2 
  16  chr16_17342781   Sample    A    G        0      0        2 
  16  chr16_17345946     AAsi    A    G        0      0        2 
  16  chr16_17345946     AKia    A    G      0.5      1        2 
  16  chr16_17345946     AOna    A    G        0      0        2 
  16  chr16_17345946     ASom    A    G        0      0        2 
  16  chr16_17345946     HCab    A    G        0      0        2 
  16  chr16_17345946     HPrz    A    G        0      0        2 
  16  chr16_17345946     ZBoe    A    G        0      0        2 
  16  chr16_17345946     ZGre    A    G        0      0        2 
  16  chr16_17345946     ZHar    A    G        0      0        2 
  16  chr16_17345946   Sample    A    G        0      0        2 
  16  chr16_17346346     AAsi    A    G        0      0        2 
  16  chr16_17346346     AKia    A    G        0      0        2 
  16  chr16_17346346     AOna    A    G        0      0        2 
  16  chr16_17346346     ASom    A    G        0      0        2 
  16  chr16_17346346     HCab    A    G        0      0        2 
  16  chr16_17346346     HPrz    A    G        0      0        2 
  16  chr16_17346346     ZBoe    A    G        0      0        2 
  16  chr16_17346346     ZGre    A    G      0.5      1        2 
  16  chr16_17346346     ZHar    A    G        0      0        2 
  16  chr16_17346346   Sample    A    G        0      0        2 
  16  chr16_17350116     AAsi    T    C        0      0        2 
  16  chr16_17350116     AKia    T    C        0      0        2 
  16  chr16_17350116     AOna    T    C        0      0        2 
  16  chr16_17350116     ASom    T    C        0      0        2 
  16  chr16_17350116     HCab    T    C        1      2        2 
  16  chr16_17350116     HPrz    T    C        1      2        2 
  16  chr16_17350116     ZBoe    T    C        0      0        2 
  16  chr16_17350116     ZGre    T    C        0      0        2 
  16  chr16_17350116     ZHar    T    C        0      0        2 
  16  chr16_17350116   Sample    T    C        1      2        2 
  16  chr16_17350773     AAsi    G    A        0      0        2 
  16  chr16_17350773     AKia    G    A        0      0        2 
  16  chr16_17350773     AOna    G    A        0      0        2 
  16  chr16_17350773     ASom    G    A        0      0        2 
  16  chr16_17350773     HCab    G    A        0      0        2 
  16  chr16_17350773     HPrz    G    A        0      0        2 
  16  chr16_17350773     ZBoe    G    A        0      0        2 
  16  chr16_17350773     ZGre    G    A      0.5      1        2 
  16  chr16_17350773     ZHar    G    A        0      0        2 
  16  chr16_17350773   Sample    G    A        0      0        2 
  16  chr16_17352104     AAsi    T    C        0      0        2 
  16  chr16_17352104     AKia    T    C        0      0        2 
  16  chr16_17352104     AOna    T    C        0      0        2 
  16  chr16_17352104     ASom    T    C        0      0        2 
  16  chr16_17352104     HCab    T    C        1      2        2 
  16  chr16_17352104     HPrz    T    C        1      2        2 
  16  chr16_17352104     ZBoe    T    C        0      0        2 
  16  chr16_17352104     ZGre    T    C        0      0        2 
  16  chr16_17352104     ZHar    T    C        0      0        2 
  16  chr16_17352104   Sample    T    C        1      2        2 
  16  chr16_17352332     AAsi    T    C        0      0        2 
  16  chr16_17352332     AKia    T    C        0      0        2 
  16  chr16_17352332     AOna    T    C        0      0        2 
  16  chr16_17352332     ASom    T    C        0      0        2 
  16  chr16_17352332     HCab    T    C        0      0        2 
  16  chr16_17352332     HPrz    T    C      0.5      1        2 
  16  chr16_17352332     ZBoe    T    C        0      0        2 
  16  chr16_17352332     ZGre    T    C        0      0        2 
  16  chr16_17352332     ZHar    T    C        0      0        2 
  16  chr16_17352332   Sample    T    C        0      0        2 
  16  chr16_17353144     AAsi    G    A        0      0        2 
  16  chr16_17353144     AKia    G    A        0      0        2 
  16  chr16_17353144     AOna    G    A        0      0        2 
  16  chr16_17353144     ASom    G    A        0      0        2 
  16  chr16_17353144     HCab    G    A        1      2        2 
  16  chr16_17353144     HPrz    G    A        1      2        2 
  16  chr16_17353144     ZBoe    G    A        0      0        2 
  16  chr16_17353144     ZGre    G    A        0      0        2 
  16  chr16_17353144     ZHar    G    A        0      0        2 
  16  chr16_17353144   Sample    G    A        0      0        2 
  16  chr16_17353972     AAsi    G    A        1      2        2 
  16  chr16_17353972     AKia    G    A      0.5      1        2 
  16  chr16_17353972     AOna    G    A        0      0        2 
  16  chr16_17353972     ASom    G    A        0      0        2 
  16  chr16_17353972     HCab    G    A        1      2        2 
  16  chr16_17353972     HPrz    G    A        1      2        2 
  16  chr16_17353972     ZBoe    G    A        0      0        2 
  16  chr16_17353972     ZGre    G    A        0      0        2 
  16  chr16_17353972     ZHar    G    A        0      0        2 
  16  chr16_17353972   Sample    G    A        1      2        2 
  16  chr16_17365252     AAsi    C    T        0      0        2 
  16  chr16_17365252     AKia    C    T        1      2        2 
  16  chr16_17365252     AOna    C    T        0      0        2 
  16  chr16_17365252     ASom    C    T        0      0        2 
  16  chr16_17365252     HCab    C    T        1      2        2 
  16  chr16_17365252     HPrz    C    T        1      2        2 
  16  chr16_17365252     ZBoe    C    T        0      0        2 
  16  chr16_17365252     ZGre    C    T        0      0        2 
  16  chr16_17365252     ZHar    C    T        0      0        2 
  16  chr16_17365252   Sample    C    T        1      2        2 
  16  chr16_17366412     AAsi    C    T        0      0        2 
  16  chr16_17366412     AKia    C    T        0      0        2 
  16  chr16_17366412     AOna    C    T        0      0        2 
  16  chr16_17366412     ASom    C    T        0      0        2 
  16  chr16_17366412     HCab    C    T        1      2        2 
  16  chr16_17366412     HPrz    C    T        0      0        2 
  16  chr16_17366412     ZBoe    C    T        0      0        2 
  16  chr16_17366412     ZGre    C    T        0      0        2 
  16  chr16_17366412     ZHar    C    T        0      0        2 
  16  chr16_17366412   Sample    C    T        1      2        2 
  16  chr16_17368546     AAsi    C    T        0      0        2 
  16  chr16_17368546     AKia    C    T        0      0        2 
  16  chr16_17368546     AOna    C    T        1      2        2 
  16  chr16_17368546     ASom    C    T        0      0        2 
  16  chr16_17368546     HCab    C    T        0      0        2 
  16  chr16_17368546     HPrz    C    T        0      0        2 
  16  chr16_17368546     ZBoe    C    T        0      0        2 
  16  chr16_17368546     ZGre    C    T        0      0        2 
  16  chr16_17368546     ZHar    C    T        0      0        2 
  16  chr16_17368546   Sample    C    T        0      0        2 
  16  chr16_17370447     AAsi    C    T        1      2        2 
  16  chr16_17370447     AKia    C    T        0      0        2 
  16  chr16_17370447     AOna    C    T        0      0        2 
  16  chr16_17370447     ASom    C    T        1      2        2 
  16  chr16_17370447     HCab    C    T        0      0        2 
  16  chr16_17370447     HPrz    C    T        0      0        2 
  16  chr16_17370447     ZBoe    C    T        0      0        2 
  16  chr16_17370447     ZGre    C    T        0      0        2 
  16  chr16_17370447     ZHar    C    T        0      0        2 
  16  chr16_17370447   Sample    C    T        0      0        2 
  16  chr16_17371093     AAsi    T    C      0.5      1        2 
  16  chr16_17371093     AKia    T    C        0      0        2 
  16  chr16_17371093     AOna    T    C        0      0        2 
  16  chr16_17371093     ASom    T    C        0      0        2 
  16  chr16_17371093     HCab    T    C        0      0        2 
  16  chr16_17371093     HPrz    T    C        0      0        2 
  16  chr16_17371093     ZBoe    T    C        0      0        2 
  16  chr16_17371093     ZGre    T    C        0      0        2 
  16  chr16_17371093     ZHar    T    C        0      0        2 
  16  chr16_17371093   Sample    T    C        0      0        2 
  16  chr16_17372546     AAsi    A    G      0.5      1        2 
  16  chr16_17372546     AKia    A    G        0      0        2 
  16  chr16_17372546     AOna    A    G        0      0        2 
  16  chr16_17372546     ASom    A    G        0      0        2 
  16  chr16_17372546     HCab    A    G        0      0        2 
  16  chr16_17372546     HPrz    A    G        0      0        2 
  16  chr16_17372546     ZBoe    A    G        0      0        2 
  16  chr16_17372546     ZGre    A    G        0      0        2 
  16  chr16_17372546     ZHar    A    G        0      0        2 
  16  chr16_17372546   Sample    A    G        0      0        2 
  16  chr16_17377057     AAsi    C    T        1      2        2 
  16  chr16_17377057     AKia    C    T        0      0        2 
  16  chr16_17377057     AOna    C    T        0      0        2 
  16  chr16_17377057     ASom    C    T        1      2        2 
  16  chr16_17377057     HCab    C    T        0      0        2 
  16  chr16_17377057     HPrz    C    T        0      0        2 
  16  chr16_17377057     ZBoe    C    T        0      0        2 
  16  chr16_17377057     ZGre    C    T        0      0        2 
  16  chr16_17377057     ZHar    C    T        0      0        2 
  16  chr16_17377057   Sample    C    T        0      0        2 
  16  chr16_17379894     AAsi    G    A        0      0        2 
  16  chr16_17379894     AKia    G    A        0      0        2 
  16  chr16_17379894     AOna    G    A        0      0        2 
  16  chr16_17379894     ASom    G    A        0      0        2 
  16  chr16_17379894     HCab    G    A        1      2        2 
  16  chr16_17379894     HPrz    G    A        1      2        2 
  16  chr16_17379894     ZBoe    G    A        0      0        2 
  16  chr16_17379894     ZGre    G    A        0      0        2 
  16  chr16_17379894     ZHar    G    A        0      0        2 
  16  chr16_17379894   Sample    G    A        1      2        2 
  16  chr16_17380877     AAsi    C    T        0      0        2 
  16  chr16_17380877     AKia    C    T        0      0        2 
  16  chr16_17380877     AOna    C    T        0      0        2 
  16  chr16_17380877     ASom    C    T        0      0        2 
  16  chr16_17380877     HCab    C    T        1      2        2 
  16  chr16_17380877     HPrz    C    T        1      2        2 
  16  chr16_17380877     ZBoe    C    T        0      0        2 
  16  chr16_17380877     ZGre    C    T        0      0        2 
  16  chr16_17380877     ZHar    C    T        0      0        2 
  16  chr16_17380877   Sample    C    T        1      2        2 
  16  chr16_17389388     AAsi    T    C        0      0        2 
  16  chr16_17389388     AKia    T    C        0      0        2 
  16  chr16_17389388     AOna    T    C        0      0        2 
  16  chr16_17389388     ASom    T    C        0      0        2 
  16  chr16_17389388     HCab    T    C        1      2        2 
  16  chr16_17389388     HPrz    T    C        1      2        2 
  16  chr16_17389388     ZBoe    T    C        0      0        2 
  16  chr16_17389388     ZGre    T    C        0      0        2 
  16  chr16_17389388     ZHar    T    C        0      0        2 
  16  chr16_17389388   Sample    T    C        1      2        2 
  16  chr16_17395162     AAsi    T    C        0      0        2 
  16  chr16_17395162     AKia    T    C        0      0        2 
  16  chr16_17395162     AOna    T    C        0      0        2 
  16  chr16_17395162     ASom    T    C        0      0        2 
  16  chr16_17395162     HCab    T    C        1      2        2 
  16  chr16_17395162     HPrz    T    C        1      2        2 
  16  chr16_17395162     ZBoe    T    C        0      0        2 
  16  chr16_17395162     ZGre    T    C        0      0        2 
  16  chr16_17395162     ZHar    T    C        0      0        2 
  16  chr16_17395162   Sample    T    C        1      2        2 
  16  chr16_17397608     AAsi    C    T        0      0        2 
  16  chr16_17397608     AKia    C    T        0      0        2 
  16  chr16_17397608     AOna    C    T        0      0        2 
  16  chr16_17397608     ASom    C    T        0      0        2 
  16  chr16_17397608     HCab    C    T        0      0        2 
  16  chr16_17397608     HPrz    C    T        0      0        2 
  16  chr16_17397608     ZBoe    C    T      0.5      1        2 
  16  chr16_17397608     ZGre    C    T        0      0        2 
  16  chr16_17397608     ZHar    C    T        0      0        2 
  16  chr16_17397608   Sample    C    T        0      0        2 
  16  chr16_17436127     AAsi    T    C        0      0        2 
  16  chr16_17436127     AKia    T    C        0      0        2 
  16  chr16_17436127     AOna    T    C        0      0        2 
  16  chr16_17436127     ASom    T    C        0      0        2 
  16  chr16_17436127     HCab    T    C        0      0        2 
  16  chr16_17436127     HPrz    T    C        0      0        2 
  16  chr16_17436127     ZBoe    T    C        0      0        2 
  16  chr16_17436127     ZGre    T    C        0      0        2 
  16  chr16_17436127     ZHar    T    C      0.5      1        2 
  16  chr16_17436127   Sample    T    C        0      0        2 
  16  chr16_17436267     AAsi    T    G        0      0        2 
  16  chr16_17436267     AKia    T    G        0      0        2 
  16  chr16_17436267     AOna    T    G        1      2        2 
  16  chr16_17436267     ASom    T    G        0      0        2 
  16  chr16_17436267     HCab    T    G        0      0        2 
  16  chr16_17436267     HPrz    T    G        0      0        2 
  16  chr16_17436267     ZBoe    T    G        0      0        2 
  16  chr16_17436267     ZGre    T    G        0      0        2 
  16  chr16_17436267     ZHar    T    G        0      0        2 
  16  chr16_17436267   Sample    T    G        0      0        2 
  16  chr16_17438444     AAsi    C    T        0      0        2 
  16  chr16_17438444     AKia    C    T        0      0        2 
  16  chr16_17438444     AOna    C    T        0      0        2 
  16  chr16_17438444     ASom    C    T        0      0        2 
  16  chr16_17438444     HCab    C    T        0      0        2 
  16  chr16_17438444     HPrz    C    T        0      0        2 
  16  chr16_17438444     ZBoe    C    T        0      0        2 
  16  chr16_17438444     ZGre    C    T      0.5      1        2 
  16  chr16_17438444     ZHar    C    T        0      0        2 
  16  chr16_17438444   Sample    C    T        0      0        2 
  16  chr16_17445616     AAsi    T    C        0      0        2 
  16  chr16_17445616     AKia    T    C        0      0        2 
  16  chr16_17445616     AOna    T    C        0      0        2 
  16  chr16_17445616     ASom    T    C        0      0        2 
  16  chr16_17445616     HCab    T    C        1      2        2 
  16  chr16_17445616     HPrz    T    C        1      2        2 
  16  chr16_17445616     ZBoe    T    C        0      0        2 
  16  chr16_17445616     ZGre    T    C        0      0        2 
  16  chr16_17445616     ZHar    T    C        0      0        2 
  16  chr16_17445616   Sample    T    C        1      2        2 
  16  chr16_17459658     AAsi    A    G        0      0        2 
  16  chr16_17459658     AKia    A    G        0      0        2 
  16  chr16_17459658     AOna    A    G        0      0        2 
  16  chr16_17459658     ASom    A    G        0      0        2 
  16  chr16_17459658     HCab    A    G        0      0        2 
  16  chr16_17459658     HPrz    A    G      0.5      1        2 
  16  chr16_17459658     ZBoe    A    G        0      0        2 
  16  chr16_17459658     ZGre    A    G        0      0        2 
  16  chr16_17459658     ZHar    A    G        0      0        2 
  16  chr16_17459658   Sample    A    G        0      0        2 
  16  chr16_17462601     AAsi    T    A        0      0        2 
  16  chr16_17462601     AKia    T    A        0      0        2 
  16  chr16_17462601     AOna    T    A        0      0        2 
  16  chr16_17462601     ASom    T    A        0      0        2 
  16  chr16_17462601     HCab    T    A        1      2        2 
  16  chr16_17462601     HPrz    T    A        1      2        2 
  16  chr16_17462601     ZBoe    T    A        0      0        2 
  16  chr16_17462601     ZGre    T    A        0      0        2 
  16  chr16_17462601     ZHar    T    A        0      0        2 
  16  chr16_17462601   Sample    T    A        1      2        2 
  16  chr16_17464928     AAsi    G    A        0      0        2 
  16  chr16_17464928     AKia    G    A        0      0        2 
  16  chr16_17464928     AOna    G    A        0      0        2 
  16  chr16_17464928     ASom    G    A        0      0        2 
  16  chr16_17464928     HCab    G    A        0      0        2 
  16  chr16_17464928     HPrz    G    A        0      0        2 
  16  chr16_17464928     ZBoe    G    A        0      0        2 
  16  chr16_17464928     ZGre    G    A        1      2        2 
  16  chr16_17464928     ZHar    G    A        0      0        2 
  16  chr16_17464928   Sample    G    A        0      0        2 
  16  chr16_17475793     AAsi    T    C        0      0        2 
  16  chr16_17475793     AKia    T    C        0      0        2 
  16  chr16_17475793     AOna    T    C        0      0        2 
  16  chr16_17475793     ASom    T    C        0      0        2 
  16  chr16_17475793     HCab    T    C        1      2        2 
  16  chr16_17475793     HPrz    T    C        1      2        2 
  16  chr16_17475793     ZBoe    T    C        0      0        2 
  16  chr16_17475793     ZGre    T    C        0      0        2 
  16  chr16_17475793     ZHar    T    C        0      0        2 
  16  chr16_17475793   Sample    T    C        1      2        2 
  16  chr16_17481823     AAsi    C    T        0      0        2 
  16  chr16_17481823     AKia    C    T        1      2        2 
  16  chr16_17481823     AOna    C    T        1      2        2 
  16  chr16_17481823     ASom    C    T        0      0        2 
  16  chr16_17481823     HCab    C    T        0      0        2 
  16  chr16_17481823     HPrz    C    T        0      0        2 
  16  chr16_17481823     ZBoe    C    T        0      0        2 
  16  chr16_17481823     ZGre    C    T        0      0        2 
  16  chr16_17481823     ZHar    C    T        0      0        2 
  16  chr16_17481823   Sample    C    T        0      0        2 
  16  chr16_17493637     AAsi    T    C        0      0        2 
  16  chr16_17493637     AKia    T    C        0      0        2 
  16  chr16_17493637     AOna    T    C        0      0        2 
  16  chr16_17493637     ASom    T    C        0      0        2 
  16  chr16_17493637     HCab    T    C        0      0        2 
  16  chr16_17493637     HPrz    T    C        0      0        2 
  16  chr16_17493637     ZBoe    T    C        0      0        2 
  16  chr16_17493637     ZGre    T    C      0.5      1        2 
  16  chr16_17493637     ZHar    T    C        0      0        2 
  16  chr16_17493637   Sample    T    C        0      0        2 
  16  chr16_17501677     AAsi    A    C        0      0        2 
  16  chr16_17501677     AKia    A    C        0      0        2 
  16  chr16_17501677     AOna    A    C        0      0        2 
  16  chr16_17501677     ASom    A    C        0      0        2 
  16  chr16_17501677     HCab    A    C        0      0        2 
  16  chr16_17501677     HPrz    A    C        0      0        2 
  16  chr16_17501677     ZBoe    A    C        0      0        2 
  16  chr16_17501677     ZGre    A    C        1      2        2 
  16  chr16_17501677     ZHar    A    C        0      0        2 
  16  chr16_17501677   Sample    A    C        0      0        2 
  16  chr16_17511678     AAsi    T    G        1      2        2 
  16  chr16_17511678     AKia    T    G        0      0        2 
  16  chr16_17511678     AOna    T    G        0      0        2 
  16  chr16_17511678     ASom    T    G        0      0        2 
  16  chr16_17511678     HCab    T    G        0      0        2 
  16  chr16_17511678     HPrz    T    G        0      0        2 
  16  chr16_17511678     ZBoe    T    G        0      0        2 
  16  chr16_17511678     ZGre    T    G        0      0        2 
  16  chr16_17511678     ZHar    T    G        0      0        2 
  16  chr16_17511678   Sample    T    G        0      0        2 
  16  chr16_17512350     AAsi    T    C        0      0        2 
  16  chr16_17512350     AKia    T    C        0      0        2 
  16  chr16_17512350     AOna    T    C        1      2        2 
  16  chr16_17512350     ASom    T    C        0      0        2 
  16  chr16_17512350     HCab    T    C        0      0        2 
  16  chr16_17512350     HPrz    T    C        0      0        2 
  16  chr16_17512350     ZBoe    T    C        0      0        2 
  16  chr16_17512350     ZGre    T    C        0      0        2 
  16  chr16_17512350     ZHar    T    C        0      0        2 
  16  chr16_17512350   Sample    T    C        0      0        2 
  16  chr16_17524145     AAsi    G    C        0      0        2 
  16  chr16_17524145     AKia    G    C        0      0        2 
  16  chr16_17524145     AOna    G    C        0      0        2 
  16  chr16_17524145     ASom    G    C        0      0        2 
  16  chr16_17524145     HCab    G    C        1      2        2 
  16  chr16_17524145     HPrz    G    C        1      2        2 
  16  chr16_17524145     ZBoe    G    C        0      0        2 
  16  chr16_17524145     ZGre    G    C        0      0        2 
  16  chr16_17524145     ZHar    G    C        0      0        2 
  16  chr16_17524145   Sample    G    C        1      2        2 
  16  chr16_17527312     AAsi    T    C        0      0        2 
  16  chr16_17527312     AKia    T    C        0      0        2 
  16  chr16_17527312     AOna    T    C        0      0        2 
  16  chr16_17527312     ASom    T    C        0      0        2 
  16  chr16_17527312     HCab    T    C        1      2        2 
  16  chr16_17527312     HPrz    T    C        1      2        2 
  16  chr16_17527312     ZBoe    T    C        0      0        2 
  16  chr16_17527312     ZGre    T    C        0      0        2 
  16  chr16_17527312     ZHar    T    C        0      0        2 
  16  chr16_17527312   Sample    T    C        1      2        2 
  16  chr16_17532662     AAsi    A    G        0      0        2 
  16  chr16_17532662     AKia    A    G        0      0        2 
  16  chr16_17532662     AOna    A    G        0      0        2 
  16  chr16_17532662     ASom    A    G        0      0        2 
  16  chr16_17532662     HCab    A    G        0      0        2 
  16  chr16_17532662     HPrz    A    G        0      0        2 
  16  chr16_17532662     ZBoe    A    G        1      2        2 
  16  chr16_17532662     ZGre    A    G        0      0        2 
  16  chr16_17532662     ZHar    A    G        0      0        2 
  16  chr16_17532662   Sample    A    G        0      0        2 
  16  chr16_17546114     AAsi    G    A        0      0        2 
  16  chr16_17546114     AKia    G    A        0      0        2 
  16  chr16_17546114     AOna    G    A        0      0        2 
  16  chr16_17546114     ASom    G    A        0      0        2 
  16  chr16_17546114     HCab    G    A        1      2        2 
  16  chr16_17546114     HPrz    G    A        1      2        2 
  16  chr16_17546114     ZBoe    G    A        0      0        2 
  16  chr16_17546114     ZGre    G    A        0      0        2 
  16  chr16_17546114     ZHar    G    A        0      0        2 
  16  chr16_17546114   Sample    G    A        1      2        2 
  16  chr16_17570817     AAsi    T    C        0      0        2 
  16  chr16_17570817     AKia    T    C        0      0        2 
  16  chr16_17570817     AOna    T    C        1      2        2 
  16  chr16_17570817     ASom    T    C        0      0        2 
  16  chr16_17570817     HCab    T    C        0      0        2 
  16  chr16_17570817     HPrz    T    C        0      0        2 
  16  chr16_17570817     ZBoe    T    C        0      0        2 
  16  chr16_17570817     ZGre    T    C        0      0        2 
  16  chr16_17570817     ZHar    T    C        0      0        2 
  16  chr16_17570817   Sample    T    C        0      0        2 
  16  chr16_17571047     AAsi    T    C        0      0        2 
  16  chr16_17571047     AKia    T    C        0      0        2 
  16  chr16_17571047     AOna    T    C        0      0        2 
  16  chr16_17571047     ASom    T    C        0      0        2 
  16  chr16_17571047     HCab    T    C        1      2        2 
  16  chr16_17571047     HPrz    T    C        1      2        2 
  16  chr16_17571047     ZBoe    T    C        0      0        2 
  16  chr16_17571047     ZGre    T    C        0      0        2 
  16  chr16_17571047     ZHar    T    C        0      0        2 
  16  chr16_17571047   Sample    T    C        1      2        2 
  16  chr16_17571255     AAsi    A    G        0      0        2 
  16  chr16_17571255     AKia    A    G        0      0        2 
  16  chr16_17571255     AOna    A    G        0      0        2 
  16  chr16_17571255     ASom    A    G        0      0        2 
  16  chr16_17571255     HCab    A    G        0      0        2 
  16  chr16_17571255     HPrz    A    G        0      0        2 
  16  chr16_17571255     ZBoe    A    G        0      0        2 
  16  chr16_17571255     ZGre    A    G        0      0        2 
  16  chr16_17571255     ZHar    A    G      0.5      1        2 
  16  chr16_17571255   Sample    A    G        0      0        2 
  16  chr16_17579487     AAsi    C    A        0      0        2 
  16  chr16_17579487     AKia    C    A        0      0        2 
  16  chr16_17579487     AOna    C    A        0      0        2 
  16  chr16_17579487     ASom    C    A        0      0        2 
  16  chr16_17579487     HCab    C    A        1      2        2 
  16  chr16_17579487     HPrz    C    A        1      2        2 
  16  chr16_17579487     ZBoe    C    A        0      0        2 
  16  chr16_17579487     ZGre    C    A        0      0        2 
  16  chr16_17579487     ZHar    C    A        0      0        2 
  16  chr16_17579487   Sample    C    A        1      2        2 
  16  chr16_17580237     AAsi    C    G        0      0        2 
  16  chr16_17580237     AKia    C    G        0      0        2 
  16  chr16_17580237     AOna    C    G        0      0        2 
  16  chr16_17580237     ASom    C    G        0      0        2 
  16  chr16_17580237     HCab    C    G        1      2        2 
  16  chr16_17580237     HPrz    C    G        1      2        2 
  16  chr16_17580237     ZBoe    C    G        0      0        2 
  16  chr16_17580237     ZGre    C    G        0      0        2 
  16  chr16_17580237     ZHar    C    G        0      0        2 
  16  chr16_17580237   Sample    C    G        0      0        2 
  16  chr16_17583132     AAsi    T    C        0      0        2 
  16  chr16_17583132     AKia    T    C        0      0        2 
  16  chr16_17583132     AOna    T    C        0      0        2 
  16  chr16_17583132     ASom    T    C        0      0        2 
  16  chr16_17583132     HCab    T    C        0      0        2 
  16  chr16_17583132     HPrz    T    C        0      0        2 
  16  chr16_17583132     ZBoe    T    C        0      0        2 
  16  chr16_17583132     ZGre    T    C        0      0        2 
  16  chr16_17583132     ZHar    T    C      0.5      1        2 
  16  chr16_17583132   Sample    T    C        0      0        2 
  16  chr16_17584487     AAsi    A    T        0      0        2 
  16  chr16_17584487     AKia    A    T        0      0        2 
  16  chr16_17584487     AOna    A    T        0      0        2 
  16  chr16_17584487     ASom    A    T      0.5      1        2 
  16  chr16_17584487     HCab    A    T        0      0        2 
  16  chr16_17584487     HPrz    A    T        0      0        2 
  16  chr16_17584487     ZBoe    A    T        0      0        2 
  16  chr16_17584487     ZGre    A    T        0      0        2 
  16  chr16_17584487     ZHar    A    T        0      0        2 
  16  chr16_17584487   Sample    A    T        0      0        2 
  16  chr16_17592555     AAsi    A    G        0      0        2 
  16  chr16_17592555     AKia    A    G        0      0        2 
  16  chr16_17592555     AOna    A    G        0      0        2 
  16  chr16_17592555     ASom    A    G        0      0        2 
  16  chr16_17592555     HCab    A    G      0.5      1        2 
  16  chr16_17592555     HPrz    A    G      0.5      1        2 
  16  chr16_17592555     ZBoe    A    G        0      0        2 
  16  chr16_17592555     ZGre    A    G        0      0        2 
  16  chr16_17592555     ZHar    A    G        0      0        2 
  16  chr16_17592555   Sample    A    G        0      0        2 
  16  chr16_17596686     AAsi    A    G        0      0        2 
  16  chr16_17596686     AKia    A    G        0      0        2 
  16  chr16_17596686     AOna    A    G        0      0        2 
  16  chr16_17596686     ASom    A    G        0      0        2 
  16  chr16_17596686     HCab    A    G        0      0        2 
  16  chr16_17596686     HPrz    A    G        0      0        2 
  16  chr16_17596686     ZBoe    A    G        1      2        2 
  16  chr16_17596686     ZGre    A    G        0      0        2 
  16  chr16_17596686     ZHar    A    G        1      2        2 
  16  chr16_17596686   Sample    A    G        0      0        2 
  16  chr16_17604427     AAsi    G    C        0      0        2 
  16  chr16_17604427     AKia    G    C        0      0        2 
  16  chr16_17604427     AOna    G    C        0      0        2 
  16  chr16_17604427     ASom    G    C        0      0        2 
  16  chr16_17604427     HCab    G    C      0.5      1        2 
  16  chr16_17604427     HPrz    G    C        0      0        2 
  16  chr16_17604427     ZBoe    G    C        0      0        2 
  16  chr16_17604427     ZGre    G    C        0      0        2 
  16  chr16_17604427     ZHar    G    C        0      0        2 
  16  chr16_17604427   Sample    G    C        0      0        2 
  16  chr16_17608203     AAsi    C    T        0      0        2 
  16  chr16_17608203     AKia    C    T        1      2        2 
  16  chr16_17608203     AOna    C    T        0      0        2 
  16  chr16_17608203     ASom    C    T        0      0        2 
  16  chr16_17608203     HCab    C    T        0      0        2 
  16  chr16_17608203     HPrz    C    T        0      0        2 
  16  chr16_17608203     ZBoe    C    T        0      0        2 
  16  chr16_17608203     ZGre    C    T        0      0        2 
  16  chr16_17608203     ZHar    C    T        0      0        2 
  16  chr16_17608203   Sample    C    T        0      0        2 
  16  chr16_17611368     AAsi    G    A        0      0        2 
  16  chr16_17611368     AKia    G    A        0      0        2 
  16  chr16_17611368     AOna    G    A        0      0        2 
  16  chr16_17611368     ASom    G    A        0      0        2 
  16  chr16_17611368     HCab    G    A        0      0        2 
  16  chr16_17611368     HPrz    G    A        0      0        2 
  16  chr16_17611368     ZBoe    G    A      0.5      1        2 
  16  chr16_17611368     ZGre    G    A        0      0        2 
  16  chr16_17611368     ZHar    G    A        0      0        2 
  16  chr16_17611368   Sample    G    A        0      0        2 
  16  chr16_17614684     AAsi    A    T        0      0        2 
  16  chr16_17614684     AKia    A    T        0      0        2 
  16  chr16_17614684     AOna    A    T        0      0        2 
  16  chr16_17614684     ASom    A    T        0      0        2 
  16  chr16_17614684     HCab    A    T      0.5      1        2 
  16  chr16_17614684     HPrz    A    T        0      0        2 
  16  chr16_17614684     ZBoe    A    T        0      0        2 
  16  chr16_17614684     ZGre    A    T        0      0        2 
  16  chr16_17614684     ZHar    A    T        0      0        2 
  16  chr16_17614684   Sample    A    T        0      0        2 
  16  chr16_17627345     AAsi    A    G        0      0        2 
  16  chr16_17627345     AKia    A    G        0      0        2 
  16  chr16_17627345     AOna    A    G        0      0        2 
  16  chr16_17627345     ASom    A    G        0      0        2 
  16  chr16_17627345     HCab    A    G        0      0        2 
  16  chr16_17627345     HPrz    A    G        0      0        2 
  16  chr16_17627345     ZBoe    A    G      0.5      1        2 
  16  chr16_17627345     ZGre    A    G        0      0        2 
  16  chr16_17627345     ZHar    A    G        0      0        2 
  16  chr16_17627345   Sample    A    G        0      0        2 
  16  chr16_17631853     AAsi    A    G        0      0        2 
  16  chr16_17631853     AKia    A    G      0.5      1        2 
  16  chr16_17631853     AOna    A    G        0      0        2 
  16  chr16_17631853     ASom    A    G        0      0        2 
  16  chr16_17631853     HCab    A    G        0      0        2 
  16  chr16_17631853     HPrz    A    G      0.5      1        2 
  16  chr16_17631853     ZBoe    A    G        0      0        2 
  16  chr16_17631853     ZGre    A    G        0      0        2 
  16  chr16_17631853     ZHar    A    G        0      0        2 
  16  chr16_17631853   Sample    A    G        0      0        2 
  16  chr16_17634528     AAsi    T    C        0      0        2 
  16  chr16_17634528     AKia    T    C        0      0        2 
  16  chr16_17634528     AOna    T    C        0      0        2 
  16  chr16_17634528     ASom    T    C        0      0        2 
  16  chr16_17634528     HCab    T    C        0      0        2 
  16  chr16_17634528     HPrz    T    C        0      0        2 
  16  chr16_17634528     ZBoe    T    C        0      0        2 
  16  chr16_17634528     ZGre    T    C        0      0        2 
  16  chr16_17634528     ZHar    T    C      0.5      1        2 
  16  chr16_17634528   Sample    T    C        0      0        2 
  16  chr16_17638808     AAsi    T    C        0      0        2 
  16  chr16_17638808     AKia    T    C        0      0        2 
  16  chr16_17638808     AOna    T    C        0      0        2 
  16  chr16_17638808     ASom    T    C        0      0        2 
  16  chr16_17638808     HCab    T    C        1      2        2 
  16  chr16_17638808     HPrz    T    C        1      2        2 
  16  chr16_17638808     ZBoe    T    C        0      0        2 
  16  chr16_17638808     ZGre    T    C        0      0        2 
  16  chr16_17638808     ZHar    T    C        0      0        2 
  16  chr16_17638808   Sample    T    C        1      2        2 
  16  chr16_17647866     AAsi    T    C        0      0        2 
  16  chr16_17647866     AKia    T    C        0      0        2 
  16  chr16_17647866     AOna    T    C        0      0        2 
  16  chr16_17647866     ASom    T    C        0      0        2 
  16  chr16_17647866     HCab    T    C        0      0        2 
  16  chr16_17647866     HPrz    T    C        0      0        2 
  16  chr16_17647866     ZBoe    T    C        0      0        2 
  16  chr16_17647866     ZGre    T    C        1      2        2 
  16  chr16_17647866     ZHar    T    C        0      0        2 
  16  chr16_17647866   Sample    T    C        0      0        2 
  16  chr16_17649075     AAsi    G    C        0      0        2 
  16  chr16_17649075     AKia    G    C        0      0        2 
  16  chr16_17649075     AOna    G    C        0      0        2 
  16  chr16_17649075     ASom    G    C        1      2        2 
  16  chr16_17649075     HCab    G    C        0      0        2 
  16  chr16_17649075     HPrz    G    C        0      0        2 
  16  chr16_17649075     ZBoe    G    C        0      0        2 
  16  chr16_17649075     ZGre    G    C        0      0        2 
  16  chr16_17649075     ZHar    G    C        0      0        2 
  16  chr16_17649075   Sample    G    C        0      0        2 
  16  chr16_17652374     AAsi    A    G        1      2        2 
  16  chr16_17652374     AKia    A    G        0      0        2 
  16  chr16_17652374     AOna    A    G        0      0        2 
  16  chr16_17652374     ASom    A    G        0      0        2 
  16  chr16_17652374     HCab    A    G        0      0        2 
  16  chr16_17652374     HPrz    A    G        0      0        2 
  16  chr16_17652374     ZBoe    A    G        0      0        2 
  16  chr16_17652374     ZGre    A    G        0      0        2 
  16  chr16_17652374     ZHar    A    G        0      0        2 
  16  chr16_17652374   Sample    A    G        0      0        2 
  16  chr16_17653088     AAsi    C    T        0      0        2 
  16  chr16_17653088     AKia    C    T        0      0        2 
  16  chr16_17653088     AOna    C    T        0      0        2 
  16  chr16_17653088     ASom    C    T        0      0        2 
  16  chr16_17653088     HCab    C    T        1      2        2 
  16  chr16_17653088     HPrz    C    T        1      2        2 
  16  chr16_17653088     ZBoe    C    T        0      0        2 
  16  chr16_17653088     ZGre    C    T        0      0        2 
  16  chr16_17653088     ZHar    C    T        0      0        2 
  16  chr16_17653088   Sample    C    T        1      2        2 
  16  chr16_17657213     AAsi    T    C        1      2        2 
  16  chr16_17657213     AKia    T    C        0      0        2 
  16  chr16_17657213     AOna    T    C        0      0        2 
  16  chr16_17657213     ASom    T    C        0      0        2 
  16  chr16_17657213     HCab    T    C        0      0        2 
  16  chr16_17657213     HPrz    T    C        0      0        2 
  16  chr16_17657213     ZBoe    T    C        0      0        2 
  16  chr16_17657213     ZGre    T    C        0      0        2 
  16  chr16_17657213     ZHar    T    C        0      0        2 
  16  chr16_17657213   Sample    T    C        0      0        2 
  16  chr16_17659244     AAsi    C    G        0      0        2 
  16  chr16_17659244     AKia    C    G        0      0        2 
  16  chr16_17659244     AOna    C    G        0      0        2 
  16  chr16_17659244     ASom    C    G        0      0        2 
  16  chr16_17659244     HCab    C    G        0      0        2 
  16  chr16_17659244     HPrz    C    G        0      0        2 
  16  chr16_17659244     ZBoe    C    G      0.5      1        2 
  16  chr16_17659244     ZGre    C    G        0      0        2 
  16  chr16_17659244     ZHar    C    G        0      0        2 
  16  chr16_17659244   Sample    C    G        0      0        2 
  16  chr16_17661090     AAsi    T    C        0      0        2 
  16  chr16_17661090     AKia    T    C        0      0        2 
  16  chr16_17661090     AOna    T    C        0      0        2 
  16  chr16_17661090     ASom    T    C        0      0        2 
  16  chr16_17661090     HCab    T    C        0      0        2 
  16  chr16_17661090     HPrz    T    C        0      0        2 
  16  chr16_17661090     ZBoe    T    C        0      0        2 
  16  chr16_17661090     ZGre    T    C        1      2        2 
  16  chr16_17661090     ZHar    T    C        0      0        2 
  16  chr16_17661090   Sample    T    C        0      0        2 
  16  chr16_17662878     AAsi    T    C        0      0        2 
  16  chr16_17662878     AKia    T    C        0      0        2 
  16  chr16_17662878     AOna    T    C        0      0        2 
  16  chr16_17662878     ASom    T    C        0      0        2 
  16  chr16_17662878     HCab    T    C        0      0        2 
  16  chr16_17662878     HPrz    T    C        0      0        2 
  16  chr16_17662878     ZBoe    T    C      0.5      1        2 
  16  chr16_17662878     ZGre    T    C        0      0        2 
  16  chr16_17662878     ZHar    T    C        0      0        2 
  16  chr16_17662878   Sample    T    C        0      0        2 
  16  chr16_17663587     AAsi    A    C        0      0        2 
  16  chr16_17663587     AKia    A    C        0      0        2 
  16  chr16_17663587     AOna    A    C        0      0        2 
  16  chr16_17663587     ASom    A    C        0      0        2 
  16  chr16_17663587     HCab    A    C        1      2        2 
  16  chr16_17663587     HPrz    A    C        1      2        2 
  16  chr16_17663587     ZBoe    A    C        0      0        2 
  16  chr16_17663587     ZGre    A    C        0      0        2 
  16  chr16_17663587     ZHar    A    C        0      0        2 
  16  chr16_17663587   Sample    A    C        1      2        2 
  16  chr16_17668805     AAsi    G    A        0      0        2 
  16  chr16_17668805     AKia    G    A        0      0        2 
  16  chr16_17668805     AOna    G    A        0      0        2 
  16  chr16_17668805     ASom    G    A        0      0        2 
  16  chr16_17668805     HCab    G    A        1      2        2 
  16  chr16_17668805     HPrz    G    A        1      2        2 
  16  chr16_17668805     ZBoe    G    A        0      0        2 
  16  chr16_17668805     ZGre    G    A        0      0        2 
  16  chr16_17668805     ZHar    G    A        0      0        2 
  16  chr16_17668805   Sample    G    A        1      2        2 
  16  chr16_17671197     AAsi    A    T        0      0        2 
  16  chr16_17671197     AKia    A    T        0      0        2 
  16  chr16_17671197     AOna    A    T        1      2        2 
  16  chr16_17671197     ASom    A    T        0      0        2 
  16  chr16_17671197     HCab    A    T        0      0        2 
  16  chr16_17671197     HPrz    A    T        0      0        2 
  16  chr16_17671197     ZBoe    A    T        0      0        2 
  16  chr16_17671197     ZGre    A    T        0      0        2 
  16  chr16_17671197     ZHar    A    T        0      0        2 
  16  chr16_17671197   Sample    A    T        0      0        2 
  16  chr16_17673134     AAsi    T    G        0      0        2 
  16  chr16_17673134     AKia    T    G        0      0        2 
  16  chr16_17673134     AOna    T    G        0      0        2 
  16  chr16_17673134     ASom    T    G        0      0        2 
  16  chr16_17673134     HCab    T    G        0      0        2 
  16  chr16_17673134     HPrz    T    G        0      0        2 
  16  chr16_17673134     ZBoe    T    G      0.5      1        2 
  16  chr16_17673134     ZGre    T    G        0      0        2 
  16  chr16_17673134     ZHar    T    G        0      0        2 
  16  chr16_17673134   Sample    T    G        0      0        2 
  16  chr16_17682127     AAsi    A    T        0      0        2 
  16  chr16_17682127     AKia    A    T        0      0        2 
  16  chr16_17682127     AOna    A    T        0      0        2 
  16  chr16_17682127     ASom    A    T        0      0        2 
  16  chr16_17682127     HCab    A    T        1      2        2 
  16  chr16_17682127     HPrz    A    T        1      2        2 
  16  chr16_17682127     ZBoe    A    T        0      0        2 
  16  chr16_17682127     ZGre    A    T        0      0        2 
  16  chr16_17682127     ZHar    A    T        0      0        2 
  16  chr16_17682127   Sample    A    T        1      2        2 
  16  chr16_17684116     AAsi    T    C        0      0        2 
  16  chr16_17684116     AKia    T    C        0      0        2 
  16  chr16_17684116     AOna    T    C        0      0        2 
  16  chr16_17684116     ASom    T    C        0      0        2 
  16  chr16_17684116     HCab    T    C      0.5      1        2 
  16  chr16_17684116     HPrz    T    C      0.5      1        2 
  16  chr16_17684116     ZBoe    T    C        0      0        2 
  16  chr16_17684116     ZGre    T    C        0      0        2 
  16  chr16_17684116     ZHar    T    C        0      0        2 
  16  chr16_17684116   Sample    T    C        1      2        2 
  16  chr16_17688782     AAsi    T    C        0      0        2 
  16  chr16_17688782     AKia    T    C        0      0        2 
  16  chr16_17688782     AOna    T    C        0      0        2 
  16  chr16_17688782     ASom    T    C        0      0        2 
  16  chr16_17688782     HCab    T    C      0.5      1        2 
  16  chr16_17688782     HPrz    T    C        0      0        2 
  16  chr16_17688782     ZBoe    T    C        0      0        2 
  16  chr16_17688782     ZGre    T    C        0      0        2 
  16  chr16_17688782     ZHar    T    C        0      0        2 
  16  chr16_17688782   Sample    T    C        0      0        2 
  16  chr16_17704629     AAsi    C    T        0      0        2 
  16  chr16_17704629     AKia    C    T        0      0        2 
  16  chr16_17704629     AOna    C    T        0      0        2 
  16  chr16_17704629     ASom    C    T        0      0        2 
  16  chr16_17704629     HCab    C    T        1      2        2 
  16  chr16_17704629     HPrz    C    T        1      2        2 
  16  chr16_17704629     ZBoe    C    T        0      0        2 
  16  chr16_17704629     ZGre    C    T        0      0        2 
  16  chr16_17704629     ZHar    C    T        0      0        2 
  16  chr16_17704629   Sample    C    T        1      2        2 
  16  chr16_17706383     AAsi    T    C        1      2        2 
  16  chr16_17706383     AKia    T    C        0      0        2 
  16  chr16_17706383     AOna    T    C        0      0        2 
  16  chr16_17706383     ASom    T    C        1      2        2 
  16  chr16_17706383     HCab    T    C        0      0        2 
  16  chr16_17706383     HPrz    T    C        0      0        2 
  16  chr16_17706383     ZBoe    T    C        0      0        2 
  16  chr16_17706383     ZGre    T    C        0      0        2 
  16  chr16_17706383     ZHar    T    C        0      0        2 
  16  chr16_17706383   Sample    T    C        0      0        2 
  16  chr16_17708647     AAsi    T    A        0      0        2 
  16  chr16_17708647     AKia    T    A        1      2        2 
  16  chr16_17708647     AOna    T    A        0      0        2 
  16  chr16_17708647     ASom    T    A        0      0        2 
  16  chr16_17708647     HCab    T    A        0      0        2 
  16  chr16_17708647     HPrz    T    A        0      0        2 
  16  chr16_17708647     ZBoe    T    A        0      0        2 
  16  chr16_17708647     ZGre    T    A        0      0        2 
  16  chr16_17708647     ZHar    T    A        0      0        2 
  16  chr16_17708647   Sample    T    A        0      0        2 
  16  chr16_17708727     AAsi    C    T        0      0        2 
  16  chr16_17708727     AKia    C    T        0      0        2 
  16  chr16_17708727     AOna    C    T        0      0        2 
  16  chr16_17708727     ASom    C    T        0      0        2 
  16  chr16_17708727     HCab    C    T        1      2        2 
  16  chr16_17708727     HPrz    C    T        1      2        2 
  16  chr16_17708727     ZBoe    C    T        0      0        2 
  16  chr16_17708727     ZGre    C    T        0      0        2 
  16  chr16_17708727     ZHar    C    T        0      0        2 
  16  chr16_17708727   Sample    C    T        1      2        2 
  16  chr16_17715123     AAsi    C    G        0      0        2 
  16  chr16_17715123     AKia    C    G        1      2        2 
  16  chr16_17715123     AOna    C    G        1      2        2 
  16  chr16_17715123     ASom    C    G        0      0        2 
  16  chr16_17715123     HCab    C    G        0      0        2 
  16  chr16_17715123     HPrz    C    G        0      0        2 
  16  chr16_17715123     ZBoe    C    G        0      0        2 
  16  chr16_17715123     ZGre    C    G        0      0        2 
  16  chr16_17715123     ZHar    C    G        0      0        2 
  16  chr16_17715123   Sample    C    G        0      0        2 
  16  chr16_17717044     AAsi    G    A        0      0        2 
  16  chr16_17717044     AKia    G    A        0      0        2 
  16  chr16_17717044     AOna    G    A        0      0        2 
  16  chr16_17717044     ASom    G    A        0      0        2 
  16  chr16_17717044     HCab    G    A        1      2        2 
  16  chr16_17717044     HPrz    G    A        1      2        2 
  16  chr16_17717044     ZBoe    G    A        0      0        2 
  16  chr16_17717044     ZGre    G    A        0      0        2 
  16  chr16_17717044     ZHar    G    A        0      0        2 
  16  chr16_17717044   Sample    G    A        1      2        2 
  16  chr16_17719632     AAsi    C    G        0      0        2 
  16  chr16_17719632     AKia    C    G        0      0        2 
  16  chr16_17719632     AOna    C    G        0      0        2 
  16  chr16_17719632     ASom    C    G        0      0        2 
  16  chr16_17719632     HCab    C    G        1      2        2 
  16  chr16_17719632     HPrz    C    G        1      2        2 
  16  chr16_17719632     ZBoe    C    G        0      0        2 
  16  chr16_17719632     ZGre    C    G        0      0        2 
  16  chr16_17719632     ZHar    C    G        0      0        2 
  16  chr16_17719632   Sample    C    G        1      2        2 
  16  chr16_17720013     AAsi    G    A        0      0        2 
  16  chr16_17720013     AKia    G    A        0      0        2 
  16  chr16_17720013     AOna    G    A        0      0        2 
  16  chr16_17720013     ASom    G    A        0      0        2 
  16  chr16_17720013     HCab    G    A        0      0        2 
  16  chr16_17720013     HPrz    G    A        0      0        2 
  16  chr16_17720013     ZBoe    G    A        1      2        2 
  16  chr16_17720013     ZGre    G    A        0      0        2 
  16  chr16_17720013     ZHar    G    A        0      0        2 
  16  chr16_17720013   Sample    G    A        0      0        2 
  16  chr16_17720093     AAsi    C    T        0      0        2 
  16  chr16_17720093     AKia    C    T        0      0        2 
  16  chr16_17720093     AOna    C    T        0      0        2 
  16  chr16_17720093     ASom    C    T        0      0        2 
  16  chr16_17720093     HCab    C    T        1      2        2 
  16  chr16_17720093     HPrz    C    T        1      2        2 
  16  chr16_17720093     ZBoe    C    T        0      0        2 
  16  chr16_17720093     ZGre    C    T        0      0        2 
  16  chr16_17720093     ZHar    C    T        0      0        2 
  16  chr16_17720093   Sample    C    T        1      2        2 
  16  chr16_17724389     AAsi    G    A        0      0        2 
  16  chr16_17724389     AKia    G    A        0      0        2 
  16  chr16_17724389     AOna    G    A        0      0        2 
  16  chr16_17724389     ASom    G    A        0      0        2 
  16  chr16_17724389     HCab    G    A        0      0        2 
  16  chr16_17724389     HPrz    G    A        0      0        2 
  16  chr16_17724389     ZBoe    G    A      0.5      1        2 
  16  chr16_17724389     ZGre    G    A        0      0        2 
  16  chr16_17724389     ZHar    G    A        0      0        2 
  16  chr16_17724389   Sample    G    A        0      0        2 
  16  chr16_17726021     AAsi    A    G        0      0        2 
  16  chr16_17726021     AKia    A    G      0.5      1        2 
  16  chr16_17726021     AOna    A    G        0      0        2 
  16  chr16_17726021     ASom    A    G        0      0        2 
  16  chr16_17726021     HCab    A    G        0      0        2 
  16  chr16_17726021     HPrz    A    G        0      0        2 
  16  chr16_17726021     ZBoe    A    G        0      0        2 
  16  chr16_17726021     ZGre    A    G        0      0        2 
  16  chr16_17726021     ZHar    A    G        0      0        2 
  16  chr16_17726021   Sample    A    G        0      0        2 
  16  chr16_17731261     AAsi    A    G        0      0        2 
  16  chr16_17731261     AKia    A    G        0      0        2 
  16  chr16_17731261     AOna    A    G        0      0        2 
  16  chr16_17731261     ASom    A    G        0      0        2 
  16  chr16_17731261     HCab    A    G        0      0        2 
  16  chr16_17731261     HPrz    A    G      0.5      1        2 
  16  chr16_17731261     ZBoe    A    G        0      0        2 
  16  chr16_17731261     ZGre    A    G        0      0        2 
  16  chr16_17731261     ZHar    A    G        0      0        2 
  16  chr16_17731261   Sample    A    G        0      0        2 
  16  chr16_17749864     AAsi    G    A        1      2        2 
  16  chr16_17749864     AKia    G    A        0      0        2 
  16  chr16_17749864     AOna    G    A        0      0        2 
  16  chr16_17749864     ASom    G    A        0      0        2 
  16  chr16_17749864     HCab    G    A        0      0        2 
  16  chr16_17749864     HPrz    G    A        0      0        2 
  16  chr16_17749864     ZBoe    G    A        0      0        2 
  16  chr16_17749864     ZGre    G    A        0      0        2 
  16  chr16_17749864     ZHar    G    A        0      0        2 
  16  chr16_17749864   Sample    G    A        0      0        2 
  16  chr16_17755390     AAsi    C    T        0      0        2 
  16  chr16_17755390     AKia    C    T        0      0        2 
  16  chr16_17755390     AOna    C    T        1      2        2 
  16  chr16_17755390     ASom    C    T        0      0        2 
  16  chr16_17755390     HCab    C    T        0      0        2 
  16  chr16_17755390     HPrz    C    T        0      0        2 
  16  chr16_17755390     ZBoe    C    T        1      2        2 
  16  chr16_17755390     ZGre    C    T        1      2        2 
  16  chr16_17755390     ZHar    C    T        1      2        2 
  16  chr16_17755390   Sample    C    T        0      0        2 
  16  chr16_17760694     AAsi    C    G        0      0        2 
  16  chr16_17760694     AKia    C    G        1      2        2 
  16  chr16_17760694     AOna    C    G        1      2        2 
  16  chr16_17760694     ASom    C    G        0      0        2 
  16  chr16_17760694     HCab    C    G        0      0        2 
  16  chr16_17760694     HPrz    C    G        0      0        2 
  16  chr16_17760694     ZBoe    C    G        0      0        2 
  16  chr16_17760694     ZGre    C    G        0      0        2 
  16  chr16_17760694     ZHar    C    G        0      0        2 
  16  chr16_17760694   Sample    C    G        0      0        2 
  16  chr16_17764189     AAsi    C    A      0.5      1        2 
  16  chr16_17764189     AKia    C    A        0      0        2 
  16  chr16_17764189     AOna    C    A        0      0        2 
  16  chr16_17764189     ASom    C    A        0      0        2 
  16  chr16_17764189     HCab    C    A        0      0        2 
  16  chr16_17764189     HPrz    C    A        0      0        2 
  16  chr16_17764189     ZBoe    C    A        0      0        2 
  16  chr16_17764189     ZGre    C    A        0      0        2 
  16  chr16_17764189     ZHar    C    A        0      0        2 
  16  chr16_17764189   Sample    C    A        0      0        2 
  16  chr16_17770445     AAsi    G    A        0      0        2 
  16  chr16_17770445     AKia    G    A        0      0        2 
  16  chr16_17770445     AOna    G    A        0      0        2 
  16  chr16_17770445     ASom    G    A        0      0        2 
  16  chr16_17770445     HCab    G    A        0      0        2 
  16  chr16_17770445     HPrz    G    A        0      0        2 
  16  chr16_17770445     ZBoe    G    A      0.5      1        2 
  16  chr16_17770445     ZGre    G    A        0      0        2 
  16  chr16_17770445     ZHar    G    A        0      0        2 
  16  chr16_17770445   Sample    G    A        0      0        2 
  16  chr16_17771642     AAsi    A    G        0      0        2 
  16  chr16_17771642     AKia    A    G        0      0        2 
  16  chr16_17771642     AOna    A    G        0      0        2 
  16  chr16_17771642     ASom    A    G        0      0        2 
  16  chr16_17771642     HCab    A    G        0      0        2 
  16  chr16_17771642     HPrz    A    G      0.5      1        2 
  16  chr16_17771642     ZBoe    A    G        0      0        2 
  16  chr16_17771642     ZGre    A    G        0      0        2 
  16  chr16_17771642     ZHar    A    G        0      0        2 
  16  chr16_17771642   Sample    A    G        0      0        2 
  16  chr16_17779850     AAsi    T    C        0      0        2 
  16  chr16_17779850     AKia    T    C        0      0        2 
  16  chr16_17779850     AOna    T    C        0      0        2 
  16  chr16_17779850     ASom    T    C        0      0        2 
  16  chr16_17779850     HCab    T    C        0      0        2 
  16  chr16_17779850     HPrz    T    C        0      0        2 
  16  chr16_17779850     ZBoe    T    C      0.5      1        2 
  16  chr16_17779850     ZGre    T    C        0      0        2 
  16  chr16_17779850     ZHar    T    C        0      0        2 
  16  chr16_17779850   Sample    T    C        0      0        2 
  16  chr16_17780348     AAsi    C    T        0      0        2 
  16  chr16_17780348     AKia    C    T        0      0        2 
  16  chr16_17780348     AOna    C    T        0      0        2 
  16  chr16_17780348     ASom    C    T        0      0        2 
  16  chr16_17780348     HCab    C    T        1      2        2 
  16  chr16_17780348     HPrz    C    T        1      2        2 
  16  chr16_17780348     ZBoe    C    T        0      0        2 
  16  chr16_17780348     ZGre    C    T        0      0        2 
  16  chr16_17780348     ZHar    C    T        0      0        2 
  16  chr16_17780348   Sample    C    T        1      2        2 
  16  chr16_17788743     AAsi    C    T        0      0        2 
  16  chr16_17788743     AKia    C    T        0      0        2 
  16  chr16_17788743     AOna    C    T        1      2        2 
  16  chr16_17788743     ASom    C    T        0      0        2 
  16  chr16_17788743     HCab    C    T        0      0        2 
  16  chr16_17788743     HPrz    C    T        0      0        2 
  16  chr16_17788743     ZBoe    C    T        0      0        2 
  16  chr16_17788743     ZGre    C    T        0      0        2 
  16  chr16_17788743     ZHar    C    T        0      0        2 
  16  chr16_17788743   Sample    C    T        0      0        2 
  16  chr16_17792025     AAsi    T    C        0      0        2 
  16  chr16_17792025     AKia    T    C        1      2        2 
  16  chr16_17792025     AOna    T    C        0      0        2 
  16  chr16_17792025     ASom    T    C        0      0        2 
  16  chr16_17792025     HCab    T    C        0      0        2 
  16  chr16_17792025     HPrz    T    C        0      0        2 
  16  chr16_17792025     ZBoe    T    C        0      0        2 
  16  chr16_17792025     ZGre    T    C        0      0        2 
  16  chr16_17792025     ZHar    T    C        0      0        2 
  16  chr16_17792025   Sample    T    C        0      0        2 
  16  chr16_17802276     AAsi    T    C        0      0        2 
  16  chr16_17802276     AKia    T    C        0      0        2 
  16  chr16_17802276     AOna    T    C        0      0        2 
  16  chr16_17802276     ASom    T    C        0      0        2 
  16  chr16_17802276     HCab    T    C      0.5      1        2 
  16  chr16_17802276     HPrz    T    C        0      0        2 
  16  chr16_17802276     ZBoe    T    C        0      0        2 
  16  chr16_17802276     ZGre    T    C        0      0        2 
  16  chr16_17802276     ZHar    T    C        0      0        2 
  16  chr16_17802276   Sample    T    C        0      0        2 
  16  chr16_17806412     AAsi    T    C        0      0        2 
  16  chr16_17806412     AKia    T    C        1      2        2 
  16  chr16_17806412     AOna    T    C        0      0        2 
  16  chr16_17806412     ASom    T    C        0      0        2 
  16  chr16_17806412     HCab    T    C        0      0        2 
  16  chr16_17806412     HPrz    T    C        0      0        2 
  16  chr16_17806412     ZBoe    T    C        0      0        2 
  16  chr16_17806412     ZGre    T    C        0      0        2 
  16  chr16_17806412     ZHar    T    C        0      0        2 
  16  chr16_17806412   Sample    T    C        0      0        2 
  16  chr16_17811949     AAsi    T    C        0      0        2 
  16  chr16_17811949     AKia    T    C        0      0        2 
  16  chr16_17811949     AOna    T    C        0      0        2 
  16  chr16_17811949     ASom    T    C        0      0        2 
  16  chr16_17811949     HCab    T    C        1      2        2 
  16  chr16_17811949     HPrz    T    C        1      2        2 
  16  chr16_17811949     ZBoe    T    C        0      0        2 
  16  chr16_17811949     ZGre    T    C        0      0        2 
  16  chr16_17811949     ZHar    T    C        0      0        2 
  16  chr16_17811949   Sample    T    C        1      2        2 
  16  chr16_17824248     AAsi    C    T        1      2        2 
  16  chr16_17824248     AKia    C    T        0      0        2 
  16  chr16_17824248     AOna    C    T        0      0        2 
  16  chr16_17824248     ASom    C    T        1      2        2 
  16  chr16_17824248     HCab    C    T        0      0        2 
  16  chr16_17824248     HPrz    C    T        0      0        2 
  16  chr16_17824248     ZBoe    C    T        1      2        2 
  16  chr16_17824248     ZGre    C    T        1      2        2 
  16  chr16_17824248     ZHar    C    T        1      2        2 
  16  chr16_17824248   Sample    C    T        0      0        2 
  16  chr16_17824771     AAsi    C    T        0      0        2 
  16  chr16_17824771     AKia    C    T        0      0        2 
  16  chr16_17824771     AOna    C    T        0      0        2 
  16  chr16_17824771     ASom    C    T        0      0        2 
  16  chr16_17824771     HCab    C    T        1      2        2 
  16  chr16_17824771     HPrz    C    T        1      2        2 
  16  chr16_17824771     ZBoe    C    T        0      0        2 
  16  chr16_17824771     ZGre    C    T        0      0        2 
  16  chr16_17824771     ZHar    C    T        0      0        2 
  16  chr16_17824771   Sample    C    T        1      2        2 
  16  chr16_17829097     AAsi    C    T        0      0        2 
  16  chr16_17829097     AKia    C    T        0      0        2 
  16  chr16_17829097     AOna    C    T        0      0        2 
  16  chr16_17829097     ASom    C    T        0      0        2 
  16  chr16_17829097     HCab    C    T      0.5      1        2 
  16  chr16_17829097     HPrz    C    T        0      0        2 
  16  chr16_17829097     ZBoe    C    T        0      0        2 
  16  chr16_17829097     ZGre    C    T        0      0        2 
  16  chr16_17829097     ZHar    C    T        0      0        2 
  16  chr16_17829097   Sample    C    T        0      0        2 
  16  chr16_17829400     AAsi    C    G        0      0        2 
  16  chr16_17829400     AKia    C    G        0      0        2 
  16  chr16_17829400     AOna    C    G        0      0        2 
  16  chr16_17829400     ASom    C    G        0      0        2 
  16  chr16_17829400     HCab    C    G        0      0        2 
  16  chr16_17829400     HPrz    C    G        0      0        2 
  16  chr16_17829400     ZBoe    C    G      0.5      1        2 
  16  chr16_17829400     ZGre    C    G        0      0        2 
  16  chr16_17829400     ZHar    C    G        0      0        2 
  16  chr16_17829400   Sample    C    G        0      0        2 
  16  chr16_17833108     AAsi    T    C        0      0        2 
  16  chr16_17833108     AKia    T    C        0      0        2 
  16  chr16_17833108     AOna    T    C        0      0        2 
  16  chr16_17833108     ASom    T    C      0.5      1        2 
  16  chr16_17833108     HCab    T    C        0      0        2 
  16  chr16_17833108     HPrz    T    C        0      0        2 
  16  chr16_17833108     ZBoe    T    C        0      0        2 
  16  chr16_17833108     ZGre    T    C        0      0        2 
  16  chr16_17833108     ZHar    T    C        0      0        2 
  16  chr16_17833108   Sample    T    C        0      0        2 
  16  chr16_17834466     AAsi    A    G        0      0        2 
  16  chr16_17834466     AKia    A    G        0      0        2 
  16  chr16_17834466     AOna    A    G        0      0        2 
  16  chr16_17834466     ASom    A    G        0      0        2 
  16  chr16_17834466     HCab    A    G        1      2        2 
  16  chr16_17834466     HPrz    A    G        1      2        2 
  16  chr16_17834466     ZBoe    A    G        0      0        2 
  16  chr16_17834466     ZGre    A    G        0      0        2 
  16  chr16_17834466     ZHar    A    G        0      0        2 
  16  chr16_17834466   Sample    A    G        1      2        2 
  16  chr16_17838557     AAsi    G    C        0      0        2 
  16  chr16_17838557     AKia    G    C        1      2        2 
  16  chr16_17838557     AOna    G    C        1      2        2 
  16  chr16_17838557     ASom    G    C        0      0        2 
  16  chr16_17838557     HCab    G    C        0      0        2 
  16  chr16_17838557     HPrz    G    C        0      0        2 
  16  chr16_17838557     ZBoe    G    C        0      0        2 
  16  chr16_17838557     ZGre    G    C        0      0        2 
  16  chr16_17838557     ZHar    G    C        0      0        2 
  16  chr16_17838557   Sample    G    C        0      0        2 
  16  chr16_17839736     AAsi    G    A        0      0        2 
  16  chr16_17839736     AKia    G    A        0      0        2 
  16  chr16_17839736     AOna    G    A        0      0        2 
  16  chr16_17839736     ASom    G    A        0      0        2 
  16  chr16_17839736     HCab    G    A        1      2        2 
  16  chr16_17839736     HPrz    G    A        1      2        2 
  16  chr16_17839736     ZBoe    G    A        0      0        2 
  16  chr16_17839736     ZGre    G    A        0      0        2 
  16  chr16_17839736     ZHar    G    A        0      0        2 
  16  chr16_17839736   Sample    G    A        1      2        2 
  16  chr16_17842511     AAsi    T    C        0      0        2 
  16  chr16_17842511     AKia    T    C        0      0        2 
  16  chr16_17842511     AOna    T    C        0      0        2 
  16  chr16_17842511     ASom    T    C        0      0        2 
  16  chr16_17842511     HCab    T    C        1      2        2 
  16  chr16_17842511     HPrz    T    C        1      2        2 
  16  chr16_17842511     ZBoe    T    C        0      0        2 
  16  chr16_17842511     ZGre    T    C        0      0        2 
  16  chr16_17842511     ZHar    T    C        0      0        2 
  16  chr16_17842511   Sample    T    C        1      2        2 
  16  chr16_17842763     AAsi    T    C        0      0        2 
  16  chr16_17842763     AKia    T    C        1      2        2 
  16  chr16_17842763     AOna    T    C        1      2        2 
  16  chr16_17842763     ASom    T    C        0      0        2 
  16  chr16_17842763     HCab    T    C        0      0        2 
  16  chr16_17842763     HPrz    T    C        0      0        2 
  16  chr16_17842763     ZBoe    T    C        0      0        2 
  16  chr16_17842763     ZGre    T    C        0      0        2 
  16  chr16_17842763     ZHar    T    C        0      0        2 
  16  chr16_17842763   Sample    T    C        0      0        2 
  16  chr16_17844564     AAsi    T    C        0      0        2 
  16  chr16_17844564     AKia    T    C        0      0        2 
  16  chr16_17844564     AOna    T    C        0      0        2 
  16  chr16_17844564     ASom    T    C        0      0        2 
  16  chr16_17844564     HCab    T    C        1      2        2 
  16  chr16_17844564     HPrz    T    C        1      2        2 
  16  chr16_17844564     ZBoe    T    C        0      0        2 
  16  chr16_17844564     ZGre    T    C        0      0        2 
  16  chr16_17844564     ZHar    T    C        0      0        2 
  16  chr16_17844564   Sample    T    C        1      2        2 
  16  chr16_17846100     AAsi    A    C        0      0        2 
  16  chr16_17846100     AKia    A    C        0      0        2 
  16  chr16_17846100     AOna    A    C        0      0        2 
  16  chr16_17846100     ASom    A    C        0      0        2 
  16  chr16_17846100     HCab    A    C        0      0        2 
  16  chr16_17846100     HPrz    A    C        0      0        2 
  16  chr16_17846100     ZBoe    A    C        0      0        2 
  16  chr16_17846100     ZGre    A    C        0      0        2 
  16  chr16_17846100     ZHar    A    C        1      2        2 
  16  chr16_17846100   Sample    A    C        0      0        2 
  16  chr16_17846216     AAsi    G    C        0      0        2 
  16  chr16_17846216     AKia    G    C        0      0        2 
  16  chr16_17846216     AOna    G    C        0      0        2 
  16  chr16_17846216     ASom    G    C        0      0        2 
  16  chr16_17846216     HCab    G    C        0      0        2 
  16  chr16_17846216     HPrz    G    C        0      0        2 
  16  chr16_17846216     ZBoe    G    C        0      0        2 
  16  chr16_17846216     ZGre    G    C        1      2        2 
  16  chr16_17846216     ZHar    G    C        0      0        2 
  16  chr16_17846216   Sample    G    C        0      0        2 
  16  chr16_17847063     AAsi    T    A        1      2        2 
  16  chr16_17847063     AKia    T    A        1      2        2 
  16  chr16_17847063     AOna    T    A        1      2        2 
  16  chr16_17847063     ASom    T    A        1      2        2 
  16  chr16_17847063     HCab    T    A        0      0        2 
  16  chr16_17847063     HPrz    T    A        0      0        2 
  16  chr16_17847063     ZBoe    T    A        0      0        2 
  16  chr16_17847063     ZGre    T    A        0      0        2 
  16  chr16_17847063     ZHar    T    A        0      0        2 
  16  chr16_17847063   Sample    T    A        0      0        2 
  16  chr16_17851044     AAsi    A    G        0      0        2 
  16  chr16_17851044     AKia    A    G        0      0        2 
  16  chr16_17851044     AOna    A    G        1      2        2 
  16  chr16_17851044     ASom    A    G        0      0        2 
  16  chr16_17851044     HCab    A    G        0      0        2 
  16  chr16_17851044     HPrz    A    G        0      0        2 
  16  chr16_17851044     ZBoe    A    G        0      0        2 
  16  chr16_17851044     ZGre    A    G        0      0        2 
  16  chr16_17851044     ZHar    A    G        0      0        2 
  16  chr16_17851044   Sample    A    G        0      0        2 
  16  chr16_17854636     AAsi    T    C        0      0        2 
  16  chr16_17854636     AKia    T    C        0      0        2 
  16  chr16_17854636     AOna    T    C        0      0        2 
  16  chr16_17854636     ASom    T    C        0      0        2 
  16  chr16_17854636     HCab    T    C        0      0        2 
  16  chr16_17854636     HPrz    T    C        0      0        2 
  16  chr16_17854636     ZBoe    T    C        0      0        2 
  16  chr16_17854636     ZGre    T    C        0      0        2 
  16  chr16_17854636     ZHar    T    C      0.5      1        2 
  16  chr16_17854636   Sample    T    C        0      0        2 
  16  chr16_17857353     AAsi    T    C        0      0        2 
  16  chr16_17857353     AKia    T    C        0      0        2 
  16  chr16_17857353     AOna    T    C        0      0        2 
  16  chr16_17857353     ASom    T    C        0      0        2 
  16  chr16_17857353     HCab    T    C        0      0        2 
  16  chr16_17857353     HPrz    T    C        0      0        2 
  16  chr16_17857353     ZBoe    T    C      0.5      1        2 
  16  chr16_17857353     ZGre    T    C        1      2        2 
  16  chr16_17857353     ZHar    T    C        0      0        2 
  16  chr16_17857353   Sample    T    C        0      0        2 
  16  chr16_17859581     AAsi    A    G        0      0        2 
  16  chr16_17859581     AKia    A    G        1      2        2 
  16  chr16_17859581     AOna    A    G        1      2        2 
  16  chr16_17859581     ASom    A    G        0      0        2 
  16  chr16_17859581     HCab    A    G        0      0        2 
  16  chr16_17859581     HPrz    A    G        0      0        2 
  16  chr16_17859581     ZBoe    A    G        0      0        2 
  16  chr16_17859581     ZGre    A    G      0.5      1        2 
  16  chr16_17859581     ZHar    A    G        0      0        2 
  16  chr16_17859581   Sample    A    G        0      0        2 
  16  chr16_17864173     AAsi    C    T        0      0        2 
  16  chr16_17864173     AKia    C    T        0      0        2 
  16  chr16_17864173     AOna    C    T        0      0        2 
  16  chr16_17864173     ASom    C    T        0      0        2 
  16  chr16_17864173     HCab    C    T        1      2        2 
  16  chr16_17864173     HPrz    C    T        1      2        2 
  16  chr16_17864173     ZBoe    C    T        0      0        2 
  16  chr16_17864173     ZGre    C    T        0      0        2 
  16  chr16_17864173     ZHar    C    T        0      0        2 
  16  chr16_17864173   Sample    C    T        1      2        2 
  16  chr16_17864777     AAsi    G    A        1      2        2 
  16  chr16_17864777     AKia    G    A        0      0        2 
  16  chr16_17864777     AOna    G    A        0      0        2 
  16  chr16_17864777     ASom    G    A        0      0        2 
  16  chr16_17864777     HCab    G    A        0      0        2 
  16  chr16_17864777     HPrz    G    A        0      0        2 
  16  chr16_17864777     ZBoe    G    A        0      0        2 
  16  chr16_17864777     ZGre    G    A        0      0        2 
  16  chr16_17864777     ZHar    G    A        0      0        2 
  16  chr16_17864777   Sample    G    A        0      0        2 
  16  chr16_17865090     AAsi    C    T        0      0        2 
  16  chr16_17865090     AKia    C    T        0      0        2 
  16  chr16_17865090     AOna    C    T        0      0        2 
  16  chr16_17865090     ASom    C    T        0      0        2 
  16  chr16_17865090     HCab    C    T        0      0        2 
  16  chr16_17865090     HPrz    C    T        0      0        2 
  16  chr16_17865090     ZBoe    C    T      0.5      1        2 
  16  chr16_17865090     ZGre    C    T        0      0        2 
  16  chr16_17865090     ZHar    C    T        0      0        2 
  16  chr16_17865090   Sample    C    T        0      0        2 
  16  chr16_17865630     AAsi    G    A        0      0        2 
  16  chr16_17865630     AKia    G    A        0      0        2 
  16  chr16_17865630     AOna    G    A        0      0        2 
  16  chr16_17865630     ASom    G    A        0      0        2 
  16  chr16_17865630     HCab    G    A        0      0        2 
  16  chr16_17865630     HPrz    G    A        0      0        2 
  16  chr16_17865630     ZBoe    G    A        0      0        2 
  16  chr16_17865630     ZGre    G    A      0.5      1        2 
  16  chr16_17865630     ZHar    G    A        0      0        2 
  16  chr16_17865630   Sample    G    A        0      0        2 
  16  chr16_17866474     AAsi    G    A        0      0        2 
  16  chr16_17866474     AKia    G    A        0      0        2 
  16  chr16_17866474     AOna    G    A        1      2        2 
  16  chr16_17866474     ASom    G    A        0      0        2 
  16  chr16_17866474     HCab    G    A        0      0        2 
  16  chr16_17866474     HPrz    G    A        0      0        2 
  16  chr16_17866474     ZBoe    G    A        0      0        2 
  16  chr16_17866474     ZGre    G    A        0      0        2 
  16  chr16_17866474     ZHar    G    A        0      0        2 
  16  chr16_17866474   Sample    G    A        0      0        2 
  16  chr16_17869845     AAsi    A    T        0      0        2 
  16  chr16_17869845     AKia    A    T        0      0        2 
  16  chr16_17869845     AOna    A    T        0      0        2 
  16  chr16_17869845     ASom    A    T        0      0        2 
  16  chr16_17869845     HCab    A    T        1      2        2 
  16  chr16_17869845     HPrz    A    T        1      2        2 
  16  chr16_17869845     ZBoe    A    T        0      0        2 
  16  chr16_17869845     ZGre    A    T        0      0        2 
  16  chr16_17869845     ZHar    A    T        0      0        2 
  16  chr16_17869845   Sample    A    T        1      2        2 
  16  chr16_17876125     AAsi    T    C      0.5      1        2 
  16  chr16_17876125     AKia    T    C        0      0        2 
  16  chr16_17876125     AOna    T    C        0      0        2 
  16  chr16_17876125     ASom    T    C        0      0        2 
  16  chr16_17876125     HCab    T    C        0      0        2 
  16  chr16_17876125     HPrz    T    C        0      0        2 
  16  chr16_17876125     ZBoe    T    C        0      0        2 
  16  chr16_17876125     ZGre    T    C        0      0        2 
  16  chr16_17876125     ZHar    T    C        0      0        2 
  16  chr16_17876125   Sample    T    C        0      0        2 
  16  chr16_17878567     AAsi    T    A        0      0        2 
  16  chr16_17878567     AKia    T    A        0      0        2 
  16  chr16_17878567     AOna    T    A        0      0        2 
  16  chr16_17878567     ASom    T    A        0      0        2 
  16  chr16_17878567     HCab    T    A        1      2        2 
  16  chr16_17878567     HPrz    T    A        1      2        2 
  16  chr16_17878567     ZBoe    T    A        0      0        2 
  16  chr16_17878567     ZGre    T    A        0      0        2 
  16  chr16_17878567     ZHar    T    A        0      0        2 
  16  chr16_17878567   Sample    T    A        1      2        2 
  16  chr16_17880291     AAsi    T    C        0      0        2 
  16  chr16_17880291     AKia    T    C        0      0        2 
  16  chr16_17880291     AOna    T    C        0      0        2 
  16  chr16_17880291     ASom    T    C        0      0        2 
  16  chr16_17880291     HCab    T    C        1      2        2 
  16  chr16_17880291     HPrz    T    C        1      2        2 
  16  chr16_17880291     ZBoe    T    C        0      0        2 
  16  chr16_17880291     ZGre    T    C        0      0        2 
  16  chr16_17880291     ZHar    T    C        0      0        2 
  16  chr16_17880291   Sample    T    C        1      2        2 
  16  chr16_17887497     AAsi    C    G        0      0        2 
  16  chr16_17887497     AKia    C    G        1      2        2 
  16  chr16_17887497     AOna    C    G        0      0        2 
  16  chr16_17887497     ASom    C    G        0      0        2 
  16  chr16_17887497     HCab    C    G        0      0        2 
  16  chr16_17887497     HPrz    C    G        0      0        2 
  16  chr16_17887497     ZBoe    C    G        0      0        2 
  16  chr16_17887497     ZGre    C    G        0      0        2 
  16  chr16_17887497     ZHar    C    G        0      0        2 
  16  chr16_17887497   Sample    C    G        0      0        2 
  16  chr16_17891436     AAsi    A    G        0      0        2 
  16  chr16_17891436     AKia    A    G        0      0        2 
  16  chr16_17891436     AOna    A    G        0      0        2 
  16  chr16_17891436     ASom    A    G        0      0        2 
  16  chr16_17891436     HCab    A    G        1      2        2 
  16  chr16_17891436     HPrz    A    G        1      2        2 
  16  chr16_17891436     ZBoe    A    G        0      0        2 
  16  chr16_17891436     ZGre    A    G        0      0        2 
  16  chr16_17891436     ZHar    A    G        0      0        2 
  16  chr16_17891436   Sample    A    G        1      2        2 
  16  chr16_17892285     AAsi    T    C        0      0        2 
  16  chr16_17892285     AKia    T    C        0      0        2 
  16  chr16_17892285     AOna    T    C        0      0        2 
  16  chr16_17892285     ASom    T    C        0      0        2 
  16  chr16_17892285     HCab    T    C        1      2        2 
  16  chr16_17892285     HPrz    T    C        1      2        2 
  16  chr16_17892285     ZBoe    T    C        0      0        2 
  16  chr16_17892285     ZGre    T    C        0      0        2 
  16  chr16_17892285     ZHar    T    C        0      0        2 
  16  chr16_17892285   Sample    T    C        1      2        2 
  16  chr16_17892959     AAsi    C    A        0      0        2 
  16  chr16_17892959     AKia    C    A        0      0        2 
  16  chr16_17892959     AOna    C    A        0      0        2 
  16  chr16_17892959     ASom    C    A        0      0        2 
  16  chr16_17892959     HCab    C    A        1      2        2 
  16  chr16_17892959     HPrz    C    A        1      2        2 
  16  chr16_17892959     ZBoe    C    A        0      0        2 
  16  chr16_17892959     ZGre    C    A        0      0        2 
  16  chr16_17892959     ZHar    C    A        0      0        2 
  16  chr16_17892959   Sample    C    A        1      2        2 
  16  chr16_17895639     AAsi    A    G        0      0        2 
  16  chr16_17895639     AKia    A    G        0      0        2 
  16  chr16_17895639     AOna    A    G        0      0        2 
  16  chr16_17895639     ASom    A    G        0      0        2 
  16  chr16_17895639     HCab    A    G        0      0        2 
  16  chr16_17895639     HPrz    A    G        0      0        2 
  16  chr16_17895639     ZBoe    A    G        0      0        2 
  16  chr16_17895639     ZGre    A    G        1      2        2 
  16  chr16_17895639     ZHar    A    G        0      0        2 
  16  chr16_17895639   Sample    A    G        0      0        2 
  16  chr16_17899887     AAsi    G    A        0      0        2 
  16  chr16_17899887     AKia    G    A        0      0        2 
  16  chr16_17899887     AOna    G    A        0      0        2 
  16  chr16_17899887     ASom    G    A        0      0        2 
  16  chr16_17899887     HCab    G    A        1      2        2 
  16  chr16_17899887     HPrz    G    A        1      2        2 
  16  chr16_17899887     ZBoe    G    A        0      0        2 
  16  chr16_17899887     ZGre    G    A        0      0        2 
  16  chr16_17899887     ZHar    G    A        0      0        2 
  16  chr16_17899887   Sample    G    A        1      2        2 
  16  chr16_17903604     AAsi    G    A        0      0        2 
  16  chr16_17903604     AKia    G    A        0      0        2 
  16  chr16_17903604     AOna    G    A        0      0        2 
  16  chr16_17903604     ASom    G    A        0      0        2 
  16  chr16_17903604     HCab    G    A        0      0        2 
  16  chr16_17903604     HPrz    G    A        0      0        2 
  16  chr16_17903604     ZBoe    G    A        0      0        2 
  16  chr16_17903604     ZGre    G    A        0      0        2 
  16  chr16_17903604     ZHar    G    A        1      2        2 
  16  chr16_17903604   Sample    G    A        0      0        2 
  16  chr16_17904715     AAsi    T    C        0      0        2 
  16  chr16_17904715     AKia    T    C        0      0        2 
  16  chr16_17904715     AOna    T    C        0      0        2 
  16  chr16_17904715     ASom    T    C        0      0        2 
  16  chr16_17904715     HCab    T    C        0      0        2 
  16  chr16_17904715     HPrz    T    C      0.5      1        2 
  16  chr16_17904715     ZBoe    T    C        0      0        2 
  16  chr16_17904715     ZGre    T    C        0      0        2 
  16  chr16_17904715     ZHar    T    C        0      0        2 
  16  chr16_17904715   Sample    T    C        0      0        2 
  16  chr16_17912612     AAsi    T    C        0      0        2 
  16  chr16_17912612     AKia    T    C        0      0        2 
  16  chr16_17912612     AOna    T    C      0.5      1        2 
  16  chr16_17912612     ASom    T    C        0      0        2 
  16  chr16_17912612     HCab    T    C        0      0        2 
  16  chr16_17912612     HPrz    T    C        0      0        2 
  16  chr16_17912612     ZBoe    T    C        0      0        2 
  16  chr16_17912612     ZGre    T    C        0      0        2 
  16  chr16_17912612     ZHar    T    C        0      0        2 
  16  chr16_17912612   Sample    T    C        0      0        2 
  16  chr16_17913388     AAsi    A    C        0      0        2 
  16  chr16_17913388     AKia    A    C        0      0        2 
  16  chr16_17913388     AOna    A    C      0.5      1        2 
  16  chr16_17913388     ASom    A    C        0      0        2 
  16  chr16_17913388     HCab    A    C        0      0        2 
  16  chr16_17913388     HPrz    A    C        0      0        2 
  16  chr16_17913388     ZBoe    A    C        0      0        2 
  16  chr16_17913388     ZGre    A    C        0      0        2 
  16  chr16_17913388     ZHar    A    C        0      0        2 
  16  chr16_17913388   Sample    A    C        0      0        2 
  16  chr16_17915332     AAsi    C    G        0      0        2 
  16  chr16_17915332     AKia    C    G        0      0        2 
  16  chr16_17915332     AOna    C    G        0      0        2 
  16  chr16_17915332     ASom    C    G        0      0        2 
  16  chr16_17915332     HCab    C    G        0      0        2 
  16  chr16_17915332     HPrz    C    G      0.5      1        2 
  16  chr16_17915332     ZBoe    C    G        0      0        2 
  16  chr16_17915332     ZGre    C    G        0      0        2 
  16  chr16_17915332     ZHar    C    G        0      0        2 
  16  chr16_17915332   Sample    C    G        0      0        2 
  16  chr16_17920886     AAsi    C    A        0      0        2 
  16  chr16_17920886     AKia    C    A        1      2        2 
  16  chr16_17920886     AOna    C    A        0      0        2 
  16  chr16_17920886     ASom    C    A        0      0        2 
  16  chr16_17920886     HCab    C    A        0      0        2 
  16  chr16_17920886     HPrz    C    A        0      0        2 
  16  chr16_17920886     ZBoe    C    A        0      0        2 
  16  chr16_17920886     ZGre    C    A        0      0        2 
  16  chr16_17920886     ZHar    C    A        0      0        2 
  16  chr16_17920886   Sample    C    A        0      0        2 
  16  chr16_17923452     AAsi    C    G        0      0        2 
  16  chr16_17923452     AKia    C    G        0      0        2 
  16  chr16_17923452     AOna    C    G        0      0        2 
  16  chr16_17923452     ASom    C    G        0      0        2 
  16  chr16_17923452     HCab    C    G        1      2        2 
  16  chr16_17923452     HPrz    C    G        1      2        2 
  16  chr16_17923452     ZBoe    C    G        0      0        2 
  16  chr16_17923452     ZGre    C    G        0      0        2 
  16  chr16_17923452     ZHar    C    G        0      0        2 
  16  chr16_17923452   Sample    C    G        1      2        2 
  16  chr16_17927485     AAsi    T    C        0      0        2 
  16  chr16_17927485     AKia    T    C        0      0        2 
  16  chr16_17927485     AOna    T    C        0      0        2 
  16  chr16_17927485     ASom    T    C        0      0        2 
  16  chr16_17927485     HCab    T    C        0      0        2 
  16  chr16_17927485     HPrz    T    C        0      0        2 
  16  chr16_17927485     ZBoe    T    C        0      0        2 
  16  chr16_17927485     ZGre    T    C        0      0        2 
  16  chr16_17927485     ZHar    T    C      0.5      1        2 
  16  chr16_17927485   Sample    T    C        0      0        2 
  16  chr16_17936310     AAsi    A    G        0      0        2 
  16  chr16_17936310     AKia    A    G        0      0        2 
  16  chr16_17936310     AOna    A    G        0      0        2 
  16  chr16_17936310     ASom    A    G        0      0        2 
  16  chr16_17936310     HCab    A    G        0      0        2 
  16  chr16_17936310     HPrz    A    G      0.5      1        2 
  16  chr16_17936310     ZBoe    A    G        0      0        2 
  16  chr16_17936310     ZGre    A    G        0      0        2 
  16  chr16_17936310     ZHar    A    G        0      0        2 
  16  chr16_17936310   Sample    A    G        0      0        2 
  16  chr16_17942588     AAsi    G    C        0      0        2 
  16  chr16_17942588     AKia    G    C        0      0        2 
  16  chr16_17942588     AOna    G    C        0      0        2 
  16  chr16_17942588     ASom    G    C      0.5      1        2 
  16  chr16_17942588     HCab    G    C        0      0        2 
  16  chr16_17942588     HPrz    G    C        0      0        2 
  16  chr16_17942588     ZBoe    G    C        0      0        2 
  16  chr16_17942588     ZGre    G    C        0      0        2 
  16  chr16_17942588     ZHar    G    C        0      0        2 
  16  chr16_17942588   Sample    G    C        0      0        2 
  16  chr16_17948600     AAsi    T    C        0      0        2 
  16  chr16_17948600     AKia    T    C        0      0        2 
  16  chr16_17948600     AOna    T    C        0      0        2 
  16  chr16_17948600     ASom    T    C        0      0        2 
  16  chr16_17948600     HCab    T    C        0      0        2 
  16  chr16_17948600     HPrz    T    C        0      0        2 
  16  chr16_17948600     ZBoe    T    C      0.5      1        2 
  16  chr16_17948600     ZGre    T    C        0      0        2 
  16  chr16_17948600     ZHar    T    C        0      0        2 
  16  chr16_17948600   Sample    T    C        0      0        2 
  16  chr16_17959748     AAsi    G    A        0      0        2 
  16  chr16_17959748     AKia    G    A        0      0        2 
  16  chr16_17959748     AOna    G    A        0      0        2 
  16  chr16_17959748     ASom    G    A        0      0        2 
  16  chr16_17959748     HCab    G    A        1      2        2 
  16  chr16_17959748     HPrz    G    A        1      2        2 
  16  chr16_17959748     ZBoe    G    A        0      0        2 
  16  chr16_17959748     ZGre    G    A        0      0        2 
  16  chr16_17959748     ZHar    G    A        0      0        2 
  16  chr16_17959748   Sample    G    A        1      2        2 
  16  chr16_17960809     AAsi    T    C        0      0        2 
  16  chr16_17960809     AKia    T    C        0      0        2 
  16  chr16_17960809     AOna    T    C      0.5      1        2 
  16  chr16_17960809     ASom    T    C        0      0        2 
  16  chr16_17960809     HCab    T    C        0      0        2 
  16  chr16_17960809     HPrz    T    C        0      0        2 
  16  chr16_17960809     ZBoe    T    C        0      0        2 
  16  chr16_17960809     ZGre    T    C        0      0        2 
  16  chr16_17960809     ZHar    T    C        0      0        2 
  16  chr16_17960809   Sample    T    C        0      0        2 
  16  chr16_17964817     AAsi    G    A      0.5      1        2 
  16  chr16_17964817     AKia    G    A        0      0        2 
  16  chr16_17964817     AOna    G    A        0      0        2 
  16  chr16_17964817     ASom    G    A        0      0        2 
  16  chr16_17964817     HCab    G    A        0      0        2 
  16  chr16_17964817     HPrz    G    A        0      0        2 
  16  chr16_17964817     ZBoe    G    A        0      0        2 
  16  chr16_17964817     ZGre    G    A        0      0        2 
  16  chr16_17964817     ZHar    G    A        0      0        2 
  16  chr16_17964817   Sample    G    A        0      0        2 
  16  chr16_17966483     AAsi    A    T        0      0        2 
  16  chr16_17966483     AKia    A    T        0      0        2 
  16  chr16_17966483     AOna    A    T        0      0        2 
  16  chr16_17966483     ASom    A    T        0      0        2 
  16  chr16_17966483     HCab    A    T        0      0        2 
  16  chr16_17966483     HPrz    A    T        0      0        2 
  16  chr16_17966483     ZBoe    A    T        1      2        2 
  16  chr16_17966483     ZGre    A    T        0      0        2 
  16  chr16_17966483     ZHar    A    T        0      0        2 
  16  chr16_17966483   Sample    A    T        0      0        2 
  16  chr16_17967298     AAsi    T    C        0      0        2 
  16  chr16_17967298     AKia    T    C        0      0        2 
  16  chr16_17967298     AOna    T    C        0      0        2 
  16  chr16_17967298     ASom    T    C        0      0        2 
  16  chr16_17967298     HCab    T    C        0      0        2 
  16  chr16_17967298     HPrz    T    C        0      0        2 
  16  chr16_17967298     ZBoe    T    C      0.5      1        2 
  16  chr16_17967298     ZGre    T    C        0      0        2 
  16  chr16_17967298     ZHar    T    C        0      0        2 
  16  chr16_17967298   Sample    T    C        0      0        2 
  16  chr16_17972939     AAsi    A    T        0      0        2 
  16  chr16_17972939     AKia    A    T        0      0        2 
  16  chr16_17972939     AOna    A    T        0      0        2 
  16  chr16_17972939     ASom    A    T        0      0        2 
  16  chr16_17972939     HCab    A    T        1      2        2 
  16  chr16_17972939     HPrz    A    T        1      2        2 
  16  chr16_17972939     ZBoe    A    T        0      0        2 
  16  chr16_17972939     ZGre    A    T        0      0        2 
  16  chr16_17972939     ZHar    A    T        0      0        2 
  16  chr16_17972939   Sample    A    T        1      2        2 
  16  chr16_17975401     AAsi    T    G        0      0        2 
  16  chr16_17975401     AKia    T    G        0      0        2 
  16  chr16_17975401     AOna    T    G        0      0        2 
  16  chr16_17975401     ASom    T    G        0      0        2 
  16  chr16_17975401     HCab    T    G        0      0        2 
  16  chr16_17975401     HPrz    T    G        0      0        2 
  16  chr16_17975401     ZBoe    T    G        0      0        2 
  16  chr16_17975401     ZGre    T    G        0      0        2 
  16  chr16_17975401     ZHar    T    G      0.5      1        2 
  16  chr16_17975401   Sample    T    G        0      0        2 
  16  chr16_17983868     AAsi    T    G        1      2        2 
  16  chr16_17983868     AKia    T    G        0      0        2 
  16  chr16_17983868     AOna    T    G        0      0        2 
  16  chr16_17983868     ASom    T    G        1      2        2 
  16  chr16_17983868     HCab    T    G        0      0        2 
  16  chr16_17983868     HPrz    T    G        0      0        2 
  16  chr16_17983868     ZBoe    T    G        0      0        2 
  16  chr16_17983868     ZGre    T    G        0      0        2 
  16  chr16_17983868     ZHar    T    G        0      0        2 
  16  chr16_17983868   Sample    T    G        0      0        2 
  16  chr16_17985412     AAsi    C    T        0      0        2 
  16  chr16_17985412     AKia    C    T        0      0        2 
  16  chr16_17985412     AOna    C    T        0      0        2 
  16  chr16_17985412     ASom    C    T        0      0        2 
  16  chr16_17985412     HCab    C    T        1      2        2 
  16  chr16_17985412     HPrz    C    T        1      2        2 
  16  chr16_17985412     ZBoe    C    T        0      0        2 
  16  chr16_17985412     ZGre    C    T        0      0        2 
  16  chr16_17985412     ZHar    C    T        0      0        2 
  16  chr16_17985412   Sample    C    T        1      2        2 
  16  chr16_17989360     AAsi    C    G        0      0        2 
  16  chr16_17989360     AKia    C    G        0      0        2 
  16  chr16_17989360     AOna    C    G        0      0        2 
  16  chr16_17989360     ASom    C    G        0      0        2 
  16  chr16_17989360     HCab    C    G        0      0        2 
  16  chr16_17989360     HPrz    C    G        0      0        2 
  16  chr16_17989360     ZBoe    C    G        0      0        2 
  16  chr16_17989360     ZGre    C    G      0.5      1        2 
  16  chr16_17989360     ZHar    C    G        0      0        2 
  16  chr16_17989360   Sample    C    G        0      0        2 
  16  chr16_17992619     AAsi    C    T        0      0        2 
  16  chr16_17992619     AKia    C    T        0      0        2 
  16  chr16_17992619     AOna    C    T        1      2        2 
  16  chr16_17992619     ASom    C    T        0      0        2 
  16  chr16_17992619     HCab    C    T        0      0        2 
  16  chr16_17992619     HPrz    C    T        0      0        2 
  16  chr16_17992619     ZBoe    C    T        0      0        2 
  16  chr16_17992619     ZGre    C    T        0      0        2 
  16  chr16_17992619     ZHar    C    T        0      0        2 
  16  chr16_17992619   Sample    C    T        0      0        2 
  16  chr16_17996094     AAsi    C    T        0      0        2 
  16  chr16_17996094     AKia    C    T        0      0        2 
  16  chr16_17996094     AOna    C    T        0      0        2 
  16  chr16_17996094     ASom    C    T        0      0        2 
  16  chr16_17996094     HCab    C    T        0      0        2 
  16  chr16_17996094     HPrz    C    T        0      0        2 
  16  chr16_17996094     ZBoe    C    T        0      0        2 
  16  chr16_17996094     ZGre    C    T        0      0        2 
  16  chr16_17996094     ZHar    C    T        1      2        2 
  16  chr16_17996094   Sample    C    T        0      0        2 
  16  chr16_18000087     AAsi    T    C      0.5      1        2 
  16  chr16_18000087     AKia    T    C        0      0        2 
  16  chr16_18000087     AOna    T    C        0      0        2 
  16  chr16_18000087     ASom    T    C        0      0        2 
  16  chr16_18000087     HCab    T    C        0      0        2 
  16  chr16_18000087     HPrz    T    C        0      0        2 
  16  chr16_18000087     ZBoe    T    C        0      0        2 
  16  chr16_18000087     ZGre    T    C        0      0        2 
  16  chr16_18000087     ZHar    T    C        0      0        2 
  16  chr16_18000087   Sample    T    C        0      0        2 
  16  chr16_18000125     AAsi    C    T        0      0        2 
  16  chr16_18000125     AKia    C    T        0      0        2 
  16  chr16_18000125     AOna    C    T        0      0        2 
  16  chr16_18000125     ASom    C    T        0      0        2 
  16  chr16_18000125     HCab    C    T        0      0        2 
  16  chr16_18000125     HPrz    C    T        0      0        2 
  16  chr16_18000125     ZBoe    C    T        0      0        2 
  16  chr16_18000125     ZGre    C    T      0.5      1        2 
  16  chr16_18000125     ZHar    C    T        0      0        2 
  16  chr16_18000125   Sample    C    T        0      0        2 
  16  chr16_18003119     AAsi    G    A        0      0        2 
  16  chr16_18003119     AKia    G    A        0      0        2 
  16  chr16_18003119     AOna    G    A        0      0        2 
  16  chr16_18003119     ASom    G    A        0      0        2 
  16  chr16_18003119     HCab    G    A        1      2        2 
  16  chr16_18003119     HPrz    G    A        1      2        2 
  16  chr16_18003119     ZBoe    G    A        0      0        2 
  16  chr16_18003119     ZGre    G    A        0      0        2 
  16  chr16_18003119     ZHar    G    A        0      0        2 
  16  chr16_18003119   Sample    G    A        1      2        2 
  16  chr16_18003771     AAsi    T    C        0      0        2 
  16  chr16_18003771     AKia    T    C        0      0        2 
  16  chr16_18003771     AOna    T    C        0      0        2 
  16  chr16_18003771     ASom    T    C      0.5      1        2 
  16  chr16_18003771     HCab    T    C        0      0        2 
  16  chr16_18003771     HPrz    T    C        0      0        2 
  16  chr16_18003771     ZBoe    T    C        0      0        2 
  16  chr16_18003771     ZGre    T    C        0      0        2 
  16  chr16_18003771     ZHar    T    C        0      0        2 
  16  chr16_18003771   Sample    T    C        0      0        2 
  16  chr16_18004140     AAsi    G    A        0      0        2 
  16  chr16_18004140     AKia    G    A        0      0        2 
  16  chr16_18004140     AOna    G    A        1      2        2 
  16  chr16_18004140     ASom    G    A        0      0        2 
  16  chr16_18004140     HCab    G    A        0      0        2 
  16  chr16_18004140     HPrz    G    A        0      0        2 
  16  chr16_18004140     ZBoe    G    A        0      0        2 
  16  chr16_18004140     ZGre    G    A        0      0        2 
  16  chr16_18004140     ZHar    G    A        0      0        2 
  16  chr16_18004140   Sample    G    A        0      0        2 
  16  chr16_18005929     AAsi    C    T        0      0        2 
  16  chr16_18005929     AKia    C    T        0      0        2 
  16  chr16_18005929     AOna    C    T        0      0        2 
  16  chr16_18005929     ASom    C    T        0      0        2 
  16  chr16_18005929     HCab    C    T        1      2        2 
  16  chr16_18005929     HPrz    C    T        1      2        2 
  16  chr16_18005929     ZBoe    C    T        0      0        2 
  16  chr16_18005929     ZGre    C    T        0      0        2 
  16  chr16_18005929     ZHar    C    T        0      0        2 
  16  chr16_18005929   Sample    C    T        1      2        2 
  16  chr16_18006944     AAsi    A    G        0      0        2 
  16  chr16_18006944     AKia    A    G        0      0        2 
  16  chr16_18006944     AOna    A    G        0      0        2 
  16  chr16_18006944     ASom    A    G        0      0        2 
  16  chr16_18006944     HCab    A    G        0      0        2 
  16  chr16_18006944     HPrz    A    G        0      0        2 
  16  chr16_18006944     ZBoe    A    G        0      0        2 
  16  chr16_18006944     ZGre    A    G        0      0        2 
  16  chr16_18006944     ZHar    A    G      0.5      1        2 
  16  chr16_18006944   Sample    A    G        0      0        2 
  16  chr16_18008079     AAsi    A    G        0      0        2 
  16  chr16_18008079     AKia    A    G        0      0        2 
  16  chr16_18008079     AOna    A    G        0      0        2 
  16  chr16_18008079     ASom    A    G        0      0        2 
  16  chr16_18008079     HCab    A    G        0      0        2 
  16  chr16_18008079     HPrz    A    G        0      0        2 
  16  chr16_18008079     ZBoe    A    G        1      2        2 
  16  chr16_18008079     ZGre    A    G        0      0        2 
  16  chr16_18008079     ZHar    A    G        0      0        2 
  16  chr16_18008079   Sample    A    G        0      0        2 
  16  chr16_18008958     AAsi    A    G        0      0        2 
  16  chr16_18008958     AKia    A    G        0      0        2 
  16  chr16_18008958     AOna    A    G        0      0        2 
  16  chr16_18008958     ASom    A    G        0      0        2 
  16  chr16_18008958     HCab    A    G        1      2        2 
  16  chr16_18008958     HPrz    A    G        1      2        2 
  16  chr16_18008958     ZBoe    A    G        0      0        2 
  16  chr16_18008958     ZGre    A    G        0      0        2 
  16  chr16_18008958     ZHar    A    G        0      0        2 
  16  chr16_18008958   Sample    A    G        1      2        2 
  16  chr16_18009498     AAsi    T    C        0      0        2 
  16  chr16_18009498     AKia    T    C        0      0        2 
  16  chr16_18009498     AOna    T    C      0.5      1        2 
  16  chr16_18009498     ASom    T    C        0      0        2 
  16  chr16_18009498     HCab    T    C        0      0        2 
  16  chr16_18009498     HPrz    T    C        0      0        2 
  16  chr16_18009498     ZBoe    T    C        0      0        2 
  16  chr16_18009498     ZGre    T    C        0      0        2 
  16  chr16_18009498     ZHar    T    C        0      0        2 
  16  chr16_18009498   Sample    T    C        0      0        2 
  16  chr16_18010897     AAsi    A    G        0      0        2 
  16  chr16_18010897     AKia    A    G        0      0        2 
  16  chr16_18010897     AOna    A    G        0      0        2 
  16  chr16_18010897     ASom    A    G        0      0        2 
  16  chr16_18010897     HCab    A    G      0.5      1        2 
  16  chr16_18010897     HPrz    A    G      0.5      1        2 
  16  chr16_18010897     ZBoe    A    G        0      0        2 
  16  chr16_18010897     ZGre    A    G        0      0        2 
  16  chr16_18010897     ZHar    A    G        0      0        2 
  16  chr16_18010897   Sample    A    G        0      0        2 
  16  chr16_18011430     AAsi    T    C        0      0        2 
  16  chr16_18011430     AKia    T    C        0      0        2 
  16  chr16_18011430     AOna    T    C        0      0        2 
  16  chr16_18011430     ASom    T    C        1      2        2 
  16  chr16_18011430     HCab    T    C        0      0        2 
  16  chr16_18011430     HPrz    T    C        0      0        2 
  16  chr16_18011430     ZBoe    T    C        0      0        2 
  16  chr16_18011430     ZGre    T    C        0      0        2 
  16  chr16_18011430     ZHar    T    C        0      0        2 
  16  chr16_18011430   Sample    T    C        0      0        2 
  16  chr16_18012630     AAsi    G    A        0      0        2 
  16  chr16_18012630     AKia    G    A        0      0        2 
  16  chr16_18012630     AOna    G    A        0      0        2 
  16  chr16_18012630     ASom    G    A        0      0        2 
  16  chr16_18012630     HCab    G    A        1      2        2 
  16  chr16_18012630     HPrz    G    A        1      2        2 
  16  chr16_18012630     ZBoe    G    A        0      0        2 
  16  chr16_18012630     ZGre    G    A        0      0        2 
  16  chr16_18012630     ZHar    G    A        0      0        2 
  16  chr16_18012630   Sample    G    A        1      2        2 
  16  chr16_18014006     AAsi    A    G        0      0        2 
  16  chr16_18014006     AKia    A    G        0      0        2 
  16  chr16_18014006     AOna    A    G      0.5      1        2 
  16  chr16_18014006     ASom    A    G        0      0        2 
  16  chr16_18014006     HCab    A    G        0      0        2 
  16  chr16_18014006     HPrz    A    G        0      0        2 
  16  chr16_18014006     ZBoe    A    G        0      0        2 
  16  chr16_18014006     ZGre    A    G        0      0        2 
  16  chr16_18014006     ZHar    A    G        0      0        2 
  16  chr16_18014006   Sample    A    G        0      0        2 
  16  chr16_18015787     AAsi    G    A        0      0        2 
  16  chr16_18015787     AKia    G    A        1      2        2 
  16  chr16_18015787     AOna    G    A      0.5      1        2 
  16  chr16_18015787     ASom    G    A        0      0        2 
  16  chr16_18015787     HCab    G    A        0      0        2 
  16  chr16_18015787     HPrz    G    A        0      0        2 
  16  chr16_18015787     ZBoe    G    A        0      0        2 
  16  chr16_18015787     ZGre    G    A        0      0        2 
  16  chr16_18015787     ZHar    G    A        0      0        2 
  16  chr16_18015787   Sample    G    A        0      0        2 
  16  chr16_18017500     AAsi    T    C        0      0        2 
  16  chr16_18017500     AKia    T    C        1      2        2 
  16  chr16_18017500     AOna    T    C      0.5      1        2 
  16  chr16_18017500     ASom    T    C        0      0        2 
  16  chr16_18017500     HCab    T    C        0      0        2 
  16  chr16_18017500     HPrz    T    C        0      0        2 
  16  chr16_18017500     ZBoe    T    C        0      0        2 
  16  chr16_18017500     ZGre    T    C        0      0        2 
  16  chr16_18017500     ZHar    T    C        0      0        2 
  16  chr16_18017500   Sample    T    C        0      0        2 
  16  chr16_18018859     AAsi    T    C        1      2        2 
  16  chr16_18018859     AKia    T    C        0      0        2 
  16  chr16_18018859     AOna    T    C        0      0        2 
  16  chr16_18018859     ASom    T    C        0      0        2 
  16  chr16_18018859     HCab    T    C        0      0        2 
  16  chr16_18018859     HPrz    T    C        0      0        2 
  16  chr16_18018859     ZBoe    T    C      0.5      1        2 
  16  chr16_18018859     ZGre    T    C        0      0        2 
  16  chr16_18018859     ZHar    T    C        0      0        2 
  16  chr16_18018859   Sample    T    C        0      0        2 
  16  chr16_18019680     AAsi    G    A        0      0        2 
  16  chr16_18019680     AKia    G    A        0      0        2 
  16  chr16_18019680     AOna    G    A        0      0        2 
  16  chr16_18019680     ASom    G    A        0      0        2 
  16  chr16_18019680     HCab    G    A        1      2        2 
  16  chr16_18019680     HPrz    G    A        1      2        2 
  16  chr16_18019680     ZBoe    G    A        0      0        2 
  16  chr16_18019680     ZGre    G    A        0      0        2 
  16  chr16_18019680     ZHar    G    A        0      0        2 
  16  chr16_18019680   Sample    G    A        1      2        2 
  16  chr16_18020504     AAsi    T    C        0      0        2 
  16  chr16_18020504     AKia    T    C        0      0        2 
  16  chr16_18020504     AOna    T    C        0      0        2 
  16  chr16_18020504     ASom    T    C        0      0        2 
  16  chr16_18020504     HCab    T    C        0      0        2 
  16  chr16_18020504     HPrz    T    C        0      0        2 
  16  chr16_18020504     ZBoe    T    C        1      2        2 
  16  chr16_18020504     ZGre    T    C        0      0        2 
  16  chr16_18020504     ZHar    T    C        0      0        2 
  16  chr16_18020504   Sample    T    C        0      0        2 
  16  chr16_18029328     AAsi    T    A        0      0        2 
  16  chr16_18029328     AKia    T    A        0      0        2 
  16  chr16_18029328     AOna    T    A        0      0        2 
  16  chr16_18029328     ASom    T    A        0      0        2 
  16  chr16_18029328     HCab    T    A        1      2        2 
  16  chr16_18029328     HPrz    T    A        1      2        2 
  16  chr16_18029328     ZBoe    T    A        0      0        2 
  16  chr16_18029328     ZGre    T    A        0      0        2 
  16  chr16_18029328     ZHar    T    A        0      0        2 
  16  chr16_18029328   Sample    T    A        1      2        2 
  16  chr16_18030240     AAsi    A    C        0      0        2 
  16  chr16_18030240     AKia    A    C        0      0        2 
  16  chr16_18030240     AOna    A    C        0      0        2 
  16  chr16_18030240     ASom    A    C        0      0        2 
  16  chr16_18030240     HCab    A    C        0      0        2 
  16  chr16_18030240     HPrz    A    C      0.5      1        2 
  16  chr16_18030240     ZBoe    A    C        0      0        2 
  16  chr16_18030240     ZGre    A    C        0      0        2 
  16  chr16_18030240     ZHar    A    C        0      0        2 
  16  chr16_18030240   Sample    A    C        0      0        2 
  16  chr16_18031344     AAsi    G    A        1      2        2 
  16  chr16_18031344     AKia    G    A        0      0        2 
  16  chr16_18031344     AOna    G    A        0      0        2 
  16  chr16_18031344     ASom    G    A        0      0        2 
  16  chr16_18031344     HCab    G    A        1      2        2 
  16  chr16_18031344     HPrz    G    A        1      2        2 
  16  chr16_18031344     ZBoe    G    A        1      2        2 
  16  chr16_18031344     ZGre    G    A        0      0        2 
  16  chr16_18031344     ZHar    G    A        0      0        2 
  16  chr16_18031344   Sample    G    A        1      2        2 
  16  chr16_18034923     AAsi    A    G        0      0        2 
  16  chr16_18034923     AKia    A    G        0      0        2 
  16  chr16_18034923     AOna    A    G        0      0        2 
  16  chr16_18034923     ASom    A    G        1      2        2 
  16  chr16_18034923     HCab    A    G        0      0        2 
  16  chr16_18034923     HPrz    A    G        0      0        2 
  16  chr16_18034923     ZBoe    A    G        0      0        2 
  16  chr16_18034923     ZGre    A    G        0      0        2 
  16  chr16_18034923     ZHar    A    G        0      0        2 
  16  chr16_18034923   Sample    A    G        0      0        2 
  16  chr16_18037436     AAsi    T    C        0      0        2 
  16  chr16_18037436     AKia    T    C        1      2        2 
  16  chr16_18037436     AOna    T    C      0.5      1        2 
  16  chr16_18037436     ASom    T    C        0      0        2 
  16  chr16_18037436     HCab    T    C        0      0        2 
  16  chr16_18037436     HPrz    T    C        0      0        2 
  16  chr16_18037436     ZBoe    T    C        0      0        2 
  16  chr16_18037436     ZGre    T    C        0      0        2 
  16  chr16_18037436     ZHar    T    C        0      0        2 
  16  chr16_18037436   Sample    T    C        0      0        2 
  16  chr16_18040615     AAsi    T    C        0      0        2 
  16  chr16_18040615     AKia    T    C        0      0        2 
  16  chr16_18040615     AOna    T    C        0      0        2 
  16  chr16_18040615     ASom    T    C        0      0        2 
  16  chr16_18040615     HCab    T    C        0      0        2 
  16  chr16_18040615     HPrz    T    C        0      0        2 
  16  chr16_18040615     ZBoe    T    C        0      0        2 
  16  chr16_18040615     ZGre    T    C        1      2        2 
  16  chr16_18040615     ZHar    T    C        0      0        2 
  16  chr16_18040615   Sample    T    C        0      0        2 
  16  chr16_18042251     AAsi    A    G        0      0        2 
  16  chr16_18042251     AKia    A    G        0      0        2 
  16  chr16_18042251     AOna    A    G        0      0        2 
  16  chr16_18042251     ASom    A    G        0      0        2 
  16  chr16_18042251     HCab    A    G        0      0        2 
  16  chr16_18042251     HPrz    A    G      0.5      1        2 
  16  chr16_18042251     ZBoe    A    G        0      0        2 
  16  chr16_18042251     ZGre    A    G        0      0        2 
  16  chr16_18042251     ZHar    A    G        0      0        2 
  16  chr16_18042251   Sample    A    G        0      0        2 
  16  chr16_18043957     AAsi    T    C        1      2        2 
  16  chr16_18043957     AKia    T    C        0      0        2 
  16  chr16_18043957     AOna    T    C        0      0        2 
  16  chr16_18043957     ASom    T    C        1      2        2 
  16  chr16_18043957     HCab    T    C        0      0        2 
  16  chr16_18043957     HPrz    T    C        0      0        2 
  16  chr16_18043957     ZBoe    T    C        0      0        2 
  16  chr16_18043957     ZGre    T    C        0      0        2 
  16  chr16_18043957     ZHar    T    C        0      0        2 
  16  chr16_18043957   Sample    T    C        0      0        2 
  16  chr16_18054469     AAsi    G    A        0      0        2 
  16  chr16_18054469     AKia    G    A        0      0        2 
  16  chr16_18054469     AOna    G    A        0      0        2 
  16  chr16_18054469     ASom    G    A        0      0        2 
  16  chr16_18054469     HCab    G    A        0      0        2 
  16  chr16_18054469     HPrz    G    A        0      0        2 
  16  chr16_18054469     ZBoe    G    A        1      2        2 
  16  chr16_18054469     ZGre    G    A        0      0        2 
  16  chr16_18054469     ZHar    G    A        0      0        2 
  16  chr16_18054469   Sample    G    A        0      0        2 
  16  chr16_18060144     AAsi    T    C        0      0        2 
  16  chr16_18060144     AKia    T    C        0      0        2 
  16  chr16_18060144     AOna    T    C        0      0        2 
  16  chr16_18060144     ASom    T    C        0      0        2 
  16  chr16_18060144     HCab    T    C        0      0        2 
  16  chr16_18060144     HPrz    T    C        0      0        2 
  16  chr16_18060144     ZBoe    T    C        0      0        2 
  16  chr16_18060144     ZGre    T    C      0.5      1        2 
  16  chr16_18060144     ZHar    T    C        0      0        2 
  16  chr16_18060144   Sample    T    C        0      0        2 
  16  chr16_18063192     AAsi    T    C        0      0        2 
  16  chr16_18063192     AKia    T    C        0      0        2 
  16  chr16_18063192     AOna    T    C        0      0        2 
  16  chr16_18063192     ASom    T    C        0      0        2 
  16  chr16_18063192     HCab    T    C      0.5      1        2 
  16  chr16_18063192     HPrz    T    C        0      0        2 
  16  chr16_18063192     ZBoe    T    C        0      0        2 
  16  chr16_18063192     ZGre    T    C        0      0        2 
  16  chr16_18063192     ZHar    T    C        0      0        2 
  16  chr16_18063192   Sample    T    C        1      2        2 
  16  chr16_18065893     AAsi    C    T        1      2        2 
  16  chr16_18065893     AKia    C    T        1      2        2 
  16  chr16_18065893     AOna    C    T        1      2        2 
  16  chr16_18065893     ASom    C    T        1      2        2 
  16  chr16_18065893     HCab    C    T        0      0        2 
  16  chr16_18065893     HPrz    C    T        0      0        2 
  16  chr16_18065893     ZBoe    C    T        0      0        2 
  16  chr16_18065893     ZGre    C    T        0      0        2 
  16  chr16_18065893     ZHar    C    T        0      0        2 
  16  chr16_18065893   Sample    C    T        0      0        2 
  16  chr16_18066750     AAsi    T    C        1      2        2 
  16  chr16_18066750     AKia    T    C        0      0        2 
  16  chr16_18066750     AOna    T    C        0      0        2 
  16  chr16_18066750     ASom    T    C        1      2        2 
  16  chr16_18066750     HCab    T    C        0      0        2 
  16  chr16_18066750     HPrz    T    C        0      0        2 
  16  chr16_18066750     ZBoe    T    C        0      0        2 
  16  chr16_18066750     ZGre    T    C        0      0        2 
  16  chr16_18066750     ZHar    T    C        0      0        2 
  16  chr16_18066750   Sample    T    C        0      0        2 
  16  chr16_18070877     AAsi    C    G        0      0        2 
  16  chr16_18070877     AKia    C    G        0      0        2 
  16  chr16_18070877     AOna    C    G        0      0        2 
  16  chr16_18070877     ASom    C    G        0      0        2 
  16  chr16_18070877     HCab    C    G        1      2        2 
  16  chr16_18070877     HPrz    C    G        1      2        2 
  16  chr16_18070877     ZBoe    C    G        0      0        2 
  16  chr16_18070877     ZGre    C    G        0      0        2 
  16  chr16_18070877     ZHar    C    G        0      0        2 
  16  chr16_18070877   Sample    C    G        1      2        2 
  16  chr16_18071891     AAsi    T    C        0      0        2 
  16  chr16_18071891     AKia    T    C        0      0        2 
  16  chr16_18071891     AOna    T    C        0      0        2 
  16  chr16_18071891     ASom    T    C        0      0        2 
  16  chr16_18071891     HCab    T    C        1      2        2 
  16  chr16_18071891     HPrz    T    C        1      2        2 
  16  chr16_18071891     ZBoe    T    C        0      0        2 
  16  chr16_18071891     ZGre    T    C        0      0        2 
  16  chr16_18071891     ZHar    T    C        1      2        2 
  16  chr16_18071891   Sample    T    C        1      2        2 
  16  chr16_18073400     AAsi    A    G        0      0        2 
  16  chr16_18073400     AKia    A    G        0      0        2 
  16  chr16_18073400     AOna    A    G        0      0        2 
  16  chr16_18073400     ASom    A    G        0      0        2 
  16  chr16_18073400     HCab    A    G        1      2        2 
  16  chr16_18073400     HPrz    A    G        1      2        2 
  16  chr16_18073400     ZBoe    A    G        0      0        2 
  16  chr16_18073400     ZGre    A    G        0      0        2 
  16  chr16_18073400     ZHar    A    G        0      0        2 
  16  chr16_18073400   Sample    A    G        1      2        2 
  16  chr16_18076090     AAsi    A    C        0      0        2 
  16  chr16_18076090     AKia    A    C        0      0        2 
  16  chr16_18076090     AOna    A    C        0      0        2 
  16  chr16_18076090     ASom    A    C        0      0        2 
  16  chr16_18076090     HCab    A    C      0.5      1        2 
  16  chr16_18076090     HPrz    A    C        0      0        2 
  16  chr16_18076090     ZBoe    A    C        0      0        2 
  16  chr16_18076090     ZGre    A    C        0      0        2 
  16  chr16_18076090     ZHar    A    C        0      0        2 
  16  chr16_18076090   Sample    A    C        0      0        2 
  16  chr16_18077592     AAsi    G    T        0      0        2 
  16  chr16_18077592     AKia    G    T        0      0        2 
  16  chr16_18077592     AOna    G    T      0.5      1        2 
  16  chr16_18077592     ASom    G    T        0      0        2 
  16  chr16_18077592     HCab    G    T        0      0        2 
  16  chr16_18077592     HPrz    G    T        0      0        2 
  16  chr16_18077592     ZBoe    G    T        0      0        2 
  16  chr16_18077592     ZGre    G    T        0      0        2 
  16  chr16_18077592     ZHar    G    T        0      0        2 
  16  chr16_18077592   Sample    G    T        0      0        2 
  16  chr16_18080111     AAsi    A    G        0      0        2 
  16  chr16_18080111     AKia    A    G        0      0        2 
  16  chr16_18080111     AOna    A    G      0.5      1        2 
  16  chr16_18080111     ASom    A    G        0      0        2 
  16  chr16_18080111     HCab    A    G        0      0        2 
  16  chr16_18080111     HPrz    A    G        0      0        2 
  16  chr16_18080111     ZBoe    A    G        1      2        2 
  16  chr16_18080111     ZGre    A    G        0      0        2 
  16  chr16_18080111     ZHar    A    G        1      2        2 
  16  chr16_18080111   Sample    A    G        0      0        2 
  16  chr16_18080973     AAsi    G    T        0      0        2 
  16  chr16_18080973     AKia    G    T        0      0        2 
  16  chr16_18080973     AOna    G    T        0      0        2 
  16  chr16_18080973     ASom    G    T        0      0        2 
  16  chr16_18080973     HCab    G    T      0.5      1        2 
  16  chr16_18080973     HPrz    G    T      0.5      1        2 
  16  chr16_18080973     ZBoe    G    T        0      0        2 
  16  chr16_18080973     ZGre    G    T        0      0        2 
  16  chr16_18080973     ZHar    G    T        0      0        2 
  16  chr16_18080973   Sample    G    T        1      2        2 
  16  chr16_18087258     AAsi    A    G        1      2        2 
  16  chr16_18087258     AKia    A    G        0      0        2 
  16  chr16_18087258     AOna    A    G        0      0        2 
  16  chr16_18087258     ASom    A    G        1      2        2 
  16  chr16_18087258     HCab    A    G        0      0        2 
  16  chr16_18087258     HPrz    A    G        0      0        2 
  16  chr16_18087258     ZBoe    A    G        0      0        2 
  16  chr16_18087258     ZGre    A    G        0      0        2 
  16  chr16_18087258     ZHar    A    G        0      0        2 
  16  chr16_18087258   Sample    A    G        0      0        2 
  16  chr16_18090540     AAsi    A    G        1      2        2 
  16  chr16_18090540     AKia    A    G        0      0        2 
  16  chr16_18090540     AOna    A    G        0      0        2 
  16  chr16_18090540     ASom    A    G        1      2        2 
  16  chr16_18090540     HCab    A    G        0      0        2 
  16  chr16_18090540     HPrz    A    G        0      0        2 
  16  chr16_18090540     ZBoe    A    G        0      0        2 
  16  chr16_18090540     ZGre    A    G        0      0        2 
  16  chr16_18090540     ZHar    A    G        0      0        2 
  16  chr16_18090540   Sample    A    G        0      0        2 
  16  chr16_18090973     AAsi    T    C        0      0        2 
  16  chr16_18090973     AKia    T    C        0      0        2 
  16  chr16_18090973     AOna    T    C        0      0        2 
  16  chr16_18090973     ASom    T    C        0      0        2 
  16  chr16_18090973     HCab    T    C        0      0        2 
  16  chr16_18090973     HPrz    T    C        0      0        2 
  16  chr16_18090973     ZBoe    T    C      0.5      1        2 
  16  chr16_18090973     ZGre    T    C        0      0        2 
  16  chr16_18090973     ZHar    T    C        0      0        2 
  16  chr16_18090973   Sample    T    C        0      0        2 
  16  chr16_18091130     AAsi    A    G        0      0        2 
  16  chr16_18091130     AKia    A    G        0      0        2 
  16  chr16_18091130     AOna    A    G      0.5      1        2 
  16  chr16_18091130     ASom    A    G        0      0        2 
  16  chr16_18091130     HCab    A    G        0      0        2 
  16  chr16_18091130     HPrz    A    G        0      0        2 
  16  chr16_18091130     ZBoe    A    G        0      0        2 
  16  chr16_18091130     ZGre    A    G        0      0        2 
  16  chr16_18091130     ZHar    A    G        0      0        2 
  16  chr16_18091130   Sample    A    G        1      2        2 
  16  chr16_18091850     AAsi    G    C        0      0        2 
  16  chr16_18091850     AKia    G    C        0      0        2 
  16  chr16_18091850     AOna    G    C        0      0        2 
  16  chr16_18091850     ASom    G    C        0      0        2 
  16  chr16_18091850     HCab    G    C        1      2        2 
  16  chr16_18091850     HPrz    G    C        1      2        2 
  16  chr16_18091850     ZBoe    G    C        0      0        2 
  16  chr16_18091850     ZGre    G    C        0      0        2 
  16  chr16_18091850     ZHar    G    C        0      0        2 
  16  chr16_18091850   Sample    G    C        1      2        2 
  16  chr16_18094155     AAsi    G    A        0      0        2 
  16  chr16_18094155     AKia    G    A        0      0        2 
  16  chr16_18094155     AOna    G    A        0      0        2 
  16  chr16_18094155     ASom    G    A        0      0        2 
  16  chr16_18094155     HCab    G    A        0      0        2 
  16  chr16_18094155     HPrz    G    A      0.5      1        2 
  16  chr16_18094155     ZBoe    G    A        0      0        2 
  16  chr16_18094155     ZGre    G    A        0      0        2 
  16  chr16_18094155     ZHar    G    A        0      0        2 
  16  chr16_18094155   Sample    G    A        0      0        2 
  16  chr16_18102324     AAsi    T    C        1      2        2 
  16  chr16_18102324     AKia    T    C        0      0        2 
  16  chr16_18102324     AOna    T    C        0      0        2 
  16  chr16_18102324     ASom    T    C        1      2        2 
  16  chr16_18102324     HCab    T    C        0      0        2 
  16  chr16_18102324     HPrz    T    C        0      0        2 
  16  chr16_18102324     ZBoe    T    C        0      0        2 
  16  chr16_18102324     ZGre    T    C        0      0        2 
  16  chr16_18102324     ZHar    T    C        0      0        2 
  16  chr16_18102324   Sample    T    C        0      0        2 
  16  chr16_18102372     AAsi    A    G        0      0        2 
  16  chr16_18102372     AKia    A    G        0      0        2 
  16  chr16_18102372     AOna    A    G        0      0        2 
  16  chr16_18102372     ASom    A    G        0      0        2 
  16  chr16_18102372     HCab    A    G        1      2        2 
  16  chr16_18102372     HPrz    A    G        1      2        2 
  16  chr16_18102372     ZBoe    A    G        0      0        2 
  16  chr16_18102372     ZGre    A    G        0      0        2 
  16  chr16_18102372     ZHar    A    G        0      0        2 
  16  chr16_18102372   Sample    A    G        1      2        2 
  16  chr16_18103542     AAsi    T    C        0      0        2 
  16  chr16_18103542     AKia    T    C        0      0        2 
  16  chr16_18103542     AOna    T    C      0.5      1        2 
  16  chr16_18103542     ASom    T    C        0      0        2 
  16  chr16_18103542     HCab    T    C        0      0        2 
  16  chr16_18103542     HPrz    T    C        0      0        2 
  16  chr16_18103542     ZBoe    T    C        0      0        2 
  16  chr16_18103542     ZGre    T    C        0      0        2 
  16  chr16_18103542     ZHar    T    C        0      0        2 
  16  chr16_18103542   Sample    T    C        0      0        2 
  16  chr16_18104215     AAsi    T    G        1      2        2 
  16  chr16_18104215     AKia    T    G        0      0        2 
  16  chr16_18104215     AOna    T    G        0      0        2 
  16  chr16_18104215     ASom    T    G        1      2        2 
  16  chr16_18104215     HCab    T    G        0      0        2 
  16  chr16_18104215     HPrz    T    G        0      0        2 
  16  chr16_18104215     ZBoe    T    G        0      0        2 
  16  chr16_18104215     ZGre    T    G        0      0        2 
  16  chr16_18104215     ZHar    T    G        0      0        2 
  16  chr16_18104215   Sample    T    G        0      0        2 
  16  chr16_18109683     AAsi    A    G        0      0        2 
  16  chr16_18109683     AKia    A    G        0      0        2 
  16  chr16_18109683     AOna    A    G      0.5      1        2 
  16  chr16_18109683     ASom    A    G        0      0        2 
  16  chr16_18109683     HCab    A    G        0      0        2 
  16  chr16_18109683     HPrz    A    G        0      0        2 
  16  chr16_18109683     ZBoe    A    G        0      0        2 
  16  chr16_18109683     ZGre    A    G        0      0        2 
  16  chr16_18109683     ZHar    A    G        0      0        2 
  16  chr16_18109683   Sample    A    G        0      0        2 
  16  chr16_18111604     AAsi    C    T        0      0        2 
  16  chr16_18111604     AKia    C    T        0      0        2 
  16  chr16_18111604     AOna    C    T        0      0        2 
  16  chr16_18111604     ASom    C    T        0      0        2 
  16  chr16_18111604     HCab    C    T        1      2        2 
  16  chr16_18111604     HPrz    C    T        1      2        2 
  16  chr16_18111604     ZBoe    C    T        0      0        2 
  16  chr16_18111604     ZGre    C    T        0      0        2 
  16  chr16_18111604     ZHar    C    T        0      0        2 
  16  chr16_18111604   Sample    C    T        1      2        2 
  16  chr16_18111971     AAsi    T    C        0      0        2 
  16  chr16_18111971     AKia    T    C        0      0        2 
  16  chr16_18111971     AOna    T    C        0      0        2 
  16  chr16_18111971     ASom    T    C        0      0        2 
  16  chr16_18111971     HCab    T    C        0      0        2 
  16  chr16_18111971     HPrz    T    C        0      0        2 
  16  chr16_18111971     ZBoe    T    C        0      0        2 
  16  chr16_18111971     ZGre    T    C        0      0        2 
  16  chr16_18111971     ZHar    T    C        1      2        2 
  16  chr16_18111971   Sample    T    C        0      0        2 
  16  chr16_18112450     AAsi    G    C        0      0        2 
  16  chr16_18112450     AKia    G    C        0      0        2 
  16  chr16_18112450     AOna    G    C        0      0        2 
  16  chr16_18112450     ASom    G    C      0.5      1        2 
  16  chr16_18112450     HCab    G    C        0      0        2 
  16  chr16_18112450     HPrz    G    C        0      0        2 
  16  chr16_18112450     ZBoe    G    C        0      0        2 
  16  chr16_18112450     ZGre    G    C        0      0        2 
  16  chr16_18112450     ZHar    G    C        0      0        2 
  16  chr16_18112450   Sample    G    C        0      0        2 
  16  chr16_18113730     AAsi    C    A        0      0        2 
  16  chr16_18113730     AKia    C    A        0      0        2 
  16  chr16_18113730     AOna    C    A        0      0        2 
  16  chr16_18113730     ASom    C    A        0      0        2 
  16  chr16_18113730     HCab    C    A        1      2        2 
  16  chr16_18113730     HPrz    C    A        1      2        2 
  16  chr16_18113730     ZBoe    C    A        0      0        2 
  16  chr16_18113730     ZGre    C    A        0      0        2 
  16  chr16_18113730     ZHar    C    A        0      0        2 
  16  chr16_18113730   Sample    C    A        1      2        2 
  16  chr16_18117411     AAsi    C    T        0      0        2 
  16  chr16_18117411     AKia    C    T        0      0        2 
  16  chr16_18117411     AOna    C    T        0      0        2 
  16  chr16_18117411     ASom    C    T        0      0        2 
  16  chr16_18117411     HCab    C    T        0      0        2 
  16  chr16_18117411     HPrz    C    T        0      0        2 
  16  chr16_18117411     ZBoe    C    T      0.5      1        2 
  16  chr16_18117411     ZGre    C    T        0      0        2 
  16  chr16_18117411     ZHar    C    T        0      0        2 
  16  chr16_18117411   Sample    C    T        0      0        2 
  16  chr16_18119543     AAsi    G    A        0      0        2 
  16  chr16_18119543     AKia    G    A      0.5      1        2 
  16  chr16_18119543     AOna    G    A        1      2        2 
  16  chr16_18119543     ASom    G    A        0      0        2 
  16  chr16_18119543     HCab    G    A        0      0        2 
  16  chr16_18119543     HPrz    G    A        0      0        2 
  16  chr16_18119543     ZBoe    G    A        0      0        2 
  16  chr16_18119543     ZGre    G    A        0      0        2 
  16  chr16_18119543     ZHar    G    A        0      0        2 
  16  chr16_18119543   Sample    G    A        0      0        2 
  16  chr16_18127868     AAsi    A    G        1      2        2 
  16  chr16_18127868     AKia    A    G        0      0        2 
  16  chr16_18127868     AOna    A    G        0      0        2 
  16  chr16_18127868     ASom    A    G        1      2        2 
  16  chr16_18127868     HCab    A    G        0      0        2 
  16  chr16_18127868     HPrz    A    G        0      0        2 
  16  chr16_18127868     ZBoe    A    G        0      0        2 
  16  chr16_18127868     ZGre    A    G        0      0        2 
  16  chr16_18127868     ZHar    A    G        0      0        2 
  16  chr16_18127868   Sample    A    G        0      0        2 
  16  chr16_18129975     AAsi    A    C        0      0        2 
  16  chr16_18129975     AKia    A    C        0      0        2 
  16  chr16_18129975     AOna    A    C        0      0        2 
  16  chr16_18129975     ASom    A    C        0      0        2 
  16  chr16_18129975     HCab    A    C        1      2        2 
  16  chr16_18129975     HPrz    A    C        1      2        2 
  16  chr16_18129975     ZBoe    A    C        0      0        2 
  16  chr16_18129975     ZGre    A    C        0      0        2 
  16  chr16_18129975     ZHar    A    C        0      0        2 
  16  chr16_18129975   Sample    A    C        1      2        2 
  16  chr16_18138116     AAsi    G    A        0      0        2 
  16  chr16_18138116     AKia    G    A        0      0        2 
  16  chr16_18138116     AOna    G    A      0.5      1        2 
  16  chr16_18138116     ASom    G    A        0      0        2 
  16  chr16_18138116     HCab    G    A        0      0        2 
  16  chr16_18138116     HPrz    G    A        0      0        2 
  16  chr16_18138116     ZBoe    G    A        0      0        2 
  16  chr16_18138116     ZGre    G    A        0      0        2 
  16  chr16_18138116     ZHar    G    A        0      0        2 
  16  chr16_18138116   Sample    G    A        0      0        2 
  16  chr16_18140066     AAsi    G    A        0      0        2 
  16  chr16_18140066     AKia    G    A        0      0        2 
  16  chr16_18140066     AOna    G    A      0.5      1        2 
  16  chr16_18140066     ASom    G    A        0      0        2 
  16  chr16_18140066     HCab    G    A        0      0        2 
  16  chr16_18140066     HPrz    G    A        0      0        2 
  16  chr16_18140066     ZBoe    G    A        0      0        2 
  16  chr16_18140066     ZGre    G    A        0      0        2 
  16  chr16_18140066     ZHar    G    A        0      0        2 
  16  chr16_18140066   Sample    G    A        0      0        2 
  16  chr16_18148516     AAsi    T    C        0      0        2 
  16  chr16_18148516     AKia    T    C        0      0        2 
  16  chr16_18148516     AOna    T    C        0      0        2 
  16  chr16_18148516     ASom    T    C        0      0        2 
  16  chr16_18148516     HCab    T    C        0      0        2 
  16  chr16_18148516     HPrz    T    C        0      0        2 
  16  chr16_18148516     ZBoe    T    C        0      0        2 
  16  chr16_18148516     ZGre    T    C        1      2        2 
  16  chr16_18148516     ZHar    T    C        0      0        2 
  16  chr16_18148516   Sample    T    C        0      0        2 
  16  chr16_18153705     AAsi    G    C        0      0        2 
  16  chr16_18153705     AKia    G    C        0      0        2 
  16  chr16_18153705     AOna    G    C        0      0        2 
  16  chr16_18153705     ASom    G    C        0      0        2 
  16  chr16_18153705     HCab    G    C        1      2        2 
  16  chr16_18153705     HPrz    G    C        1      2        2 
  16  chr16_18153705     ZBoe    G    C        0      0        2 
  16  chr16_18153705     ZGre    G    C        0      0        2 
  16  chr16_18153705     ZHar    G    C        0      0        2 
  16  chr16_18153705   Sample    G    C        1      2        2 
  16  chr16_18153895     AAsi    C    T        0      0        2 
  16  chr16_18153895     AKia    C    T        0      0        2 
  16  chr16_18153895     AOna    C    T        0      0        2 
  16  chr16_18153895     ASom    C    T        0      0        2 
  16  chr16_18153895     HCab    C    T      0.5      1        2 
  16  chr16_18153895     HPrz    C    T      0.5      1        2 
  16  chr16_18153895     ZBoe    C    T        0      0        2 
  16  chr16_18153895     ZGre    C    T        0      0        2 
  16  chr16_18153895     ZHar    C    T        0      0        2 
  16  chr16_18153895   Sample    C    T        1      2        2 
  16  chr16_18157662     AAsi    A    G        0      0        2 
  16  chr16_18157662     AKia    A    G        0      0        2 
  16  chr16_18157662     AOna    A    G        0      0        2 
  16  chr16_18157662     ASom    A    G        0      0        2 
  16  chr16_18157662     HCab    A    G        1      2        2 
  16  chr16_18157662     HPrz    A    G        1      2        2 
  16  chr16_18157662     ZBoe    A    G        0      0        2 
  16  chr16_18157662     ZGre    A    G        1      2        2 
  16  chr16_18157662     ZHar    A    G        0      0        2 
  16  chr16_18157662   Sample    A    G        1      2        2 
  16  chr16_18160217     AAsi    A    C        0      0        2 
  16  chr16_18160217     AKia    A    C        0      0        2 
  16  chr16_18160217     AOna    A    C        0      0        2 
  16  chr16_18160217     ASom    A    C        0      0        2 
  16  chr16_18160217     HCab    A    C        1      2        2 
  16  chr16_18160217     HPrz    A    C        1      2        2 
  16  chr16_18160217     ZBoe    A    C        0      0        2 
  16  chr16_18160217     ZGre    A    C        0      0        2 
  16  chr16_18160217     ZHar    A    C        0      0        2 
  16  chr16_18160217   Sample    A    C        1      2        2 
  16  chr16_18162113     AAsi    T    C        0      0        2 
  16  chr16_18162113     AKia    T    C        0      0        2 
  16  chr16_18162113     AOna    T    C        0      0        2 
  16  chr16_18162113     ASom    T    C        0      0        2 
  16  chr16_18162113     HCab    T    C        0      0        2 
  16  chr16_18162113     HPrz    T    C        0      0        2 
  16  chr16_18162113     ZBoe    T    C        1      2        2 
  16  chr16_18162113     ZGre    T    C        1      2        2 
  16  chr16_18162113     ZHar    T    C        0      0        2 
  16  chr16_18162113   Sample    T    C        1      2        2 
  16  chr16_18162608     AAsi    T    A        1      2        2 
  16  chr16_18162608     AKia    T    A        1      2        2 
  16  chr16_18162608     AOna    T    A        1      2        2 
  16  chr16_18162608     ASom    T    A        1      2        2 
  16  chr16_18162608     HCab    T    A        0      0        2 
  16  chr16_18162608     HPrz    T    A        0      0        2 
  16  chr16_18162608     ZBoe    T    A        0      0        2 
  16  chr16_18162608     ZGre    T    A        0      0        2 
  16  chr16_18162608     ZHar    T    A        1      2        2 
  16  chr16_18162608   Sample    T    A        0      0        2 
  16  chr16_18168363     AAsi    G    A        0      0        2 
  16  chr16_18168363     AKia    G    A      0.5      1        2 
  16  chr16_18168363     AOna    G    A      0.5      1        2 
  16  chr16_18168363     ASom    G    A        0      0        2 
  16  chr16_18168363     HCab    G    A        0      0        2 
  16  chr16_18168363     HPrz    G    A        0      0        2 
  16  chr16_18168363     ZBoe    G    A        1      2        2 
  16  chr16_18168363     ZGre    G    A        1      2        2 
  16  chr16_18168363     ZHar    G    A        1      2        2 
  16  chr16_18168363   Sample    G    A        0      0        2 
  16  chr16_18169083     AAsi    A    C        1      2        2 
  16  chr16_18169083     AKia    A    C        1      2        2 
  16  chr16_18169083     AOna    A    C        1      2        2 
  16  chr16_18169083     ASom    A    C        1      2        2 
  16  chr16_18169083     HCab    A    C        0      0        2 
  16  chr16_18169083     HPrz    A    C        0      0        2 
  16  chr16_18169083     ZBoe    A    C        0      0        2 
  16  chr16_18169083     ZGre    A    C        0      0        2 
  16  chr16_18169083     ZHar    A    C        0      0        2 
  16  chr16_18169083   Sample    A    C        0      0        2 
  16  chr16_18170689     AAsi    G    A        0      0        2 
  16  chr16_18170689     AKia    G    A        0      0        2 
  16  chr16_18170689     AOna    G    A        0      0        2 
  16  chr16_18170689     ASom    G    A        0      0        2 
  16  chr16_18170689     HCab    G    A        0      0        2 
  16  chr16_18170689     HPrz    G    A        0      0        2 
  16  chr16_18170689     ZBoe    G    A        0      0        2 
  16  chr16_18170689     ZGre    G    A        1      2        2 
  16  chr16_18170689     ZHar    G    A        0      0        2 
  16  chr16_18170689   Sample    G    A        0      0        2 
  16  chr16_18174035     AAsi    C    T        0      0        2 
  16  chr16_18174035     AKia    C    T        0      0        2 
  16  chr16_18174035     AOna    C    T        0      0        2 
  16  chr16_18174035     ASom    C    T        0      0        2 
  16  chr16_18174035     HCab    C    T        1      2        2 
  16  chr16_18174035     HPrz    C    T        1      2        2 
  16  chr16_18174035     ZBoe    C    T        0      0        2 
  16  chr16_18174035     ZGre    C    T        0      0        2 
  16  chr16_18174035     ZHar    C    T        0      0        2 
  16  chr16_18174035   Sample    C    T        1      2        2 
  16  chr16_18176816     AAsi    A    G        0      0        2 
  16  chr16_18176816     AKia    A    G      0.5      1        2 
  16  chr16_18176816     AOna    A    G        0      0        2 
  16  chr16_18176816     ASom    A    G        0      0        2 
  16  chr16_18176816     HCab    A    G        0      0        2 
  16  chr16_18176816     HPrz    A    G        0      0        2 
  16  chr16_18176816     ZBoe    A    G        0      0        2 
  16  chr16_18176816     ZGre    A    G        0      0        2 
  16  chr16_18176816     ZHar    A    G        0      0        2 
  16  chr16_18176816   Sample    A    G        0      0        2 
  16  chr16_18176896     AAsi    T    C        0      0        2 
  16  chr16_18176896     AKia    T    C        0      0        2 
  16  chr16_18176896     AOna    T    C        0      0        2 
  16  chr16_18176896     ASom    T    C        0      0        2 
  16  chr16_18176896     HCab    T    C        0      0        2 
  16  chr16_18176896     HPrz    T    C        0      0        2 
  16  chr16_18176896     ZBoe    T    C        1      2        2 
  16  chr16_18176896     ZGre    T    C        0      0        2 
  16  chr16_18176896     ZHar    T    C        0      0        2 
  16  chr16_18176896   Sample    T    C        0      0        2 
  16  chr16_18176933     AAsi    T    C        0      0        2 
  16  chr16_18176933     AKia    T    C        0      0        2 
  16  chr16_18176933     AOna    T    C        0      0        2 
  16  chr16_18176933     ASom    T    C        0      0        2 
  16  chr16_18176933     HCab    T    C        0      0        2 
  16  chr16_18176933     HPrz    T    C        0      0        2 
  16  chr16_18176933     ZBoe    T    C        0      0        2 
  16  chr16_18176933     ZGre    T    C        0      0        2 
  16  chr16_18176933     ZHar    T    C      0.5      1        2 
  16  chr16_18176933   Sample    T    C        0      0        2 
  16  chr16_18182208     AAsi    G    A        0      0        2 
  16  chr16_18182208     AKia    G    A        0      0        2 
  16  chr16_18182208     AOna    G    A      0.5      1        2 
  16  chr16_18182208     ASom    G    A        0      0        2 
  16  chr16_18182208     HCab    G    A        0      0        2 
  16  chr16_18182208     HPrz    G    A        0      0        2 
  16  chr16_18182208     ZBoe    G    A        0      0        2 
  16  chr16_18182208     ZGre    G    A        0      0        2 
  16  chr16_18182208     ZHar    G    A        0      0        2 
  16  chr16_18182208   Sample    G    A        0      0        2 
  16  chr16_18184819     AAsi    C    A        0      0        2 
  16  chr16_18184819     AKia    C    A        0      0        2 
  16  chr16_18184819     AOna    C    A      0.5      1        2 
  16  chr16_18184819     ASom    C    A        0      0        2 
  16  chr16_18184819     HCab    C    A        0      0        2 
  16  chr16_18184819     HPrz    C    A        0      0        2 
  16  chr16_18184819     ZBoe    C    A        0      0        2 
  16  chr16_18184819     ZGre    C    A        0      0        2 
  16  chr16_18184819     ZHar    C    A        0      0        2 
  16  chr16_18184819   Sample    C    A        0      0        2 
  16  chr16_18187938     AAsi    A    G        0      0        2 
  16  chr16_18187938     AKia    A    G        0      0        2 
  16  chr16_18187938     AOna    A    G        0      0        2 
  16  chr16_18187938     ASom    A    G        0      0        2 
  16  chr16_18187938     HCab    A    G        0      0        2 
  16  chr16_18187938     HPrz    A    G        0      0        2 
  16  chr16_18187938     ZBoe    A    G      0.5      1        2 
  16  chr16_18187938     ZGre    A    G        0      0        2 
  16  chr16_18187938     ZHar    A    G        0      0        2 
  16  chr16_18187938   Sample    A    G        0      0        2 
  16  chr16_18189413     AAsi    T    C        0      0        2 
  16  chr16_18189413     AKia    T    C        0      0        2 
  16  chr16_18189413     AOna    T    C      0.5      1        2 
  16  chr16_18189413     ASom    T    C        0      0        2 
  16  chr16_18189413     HCab    T    C        0      0        2 
  16  chr16_18189413     HPrz    T    C        0      0        2 
  16  chr16_18189413     ZBoe    T    C        0      0        2 
  16  chr16_18189413     ZGre    T    C        0      0        2 
  16  chr16_18189413     ZHar    T    C        0      0        2 
  16  chr16_18189413   Sample    T    C        0      0        2 
  16  chr16_18190744     AAsi    C    T        0      0        2 
  16  chr16_18190744     AKia    C    T        0      0        2 
  16  chr16_18190744     AOna    C    T        0      0        2 
  16  chr16_18190744     ASom    C    T        0      0        2 
  16  chr16_18190744     HCab    C    T        1      2        2 
  16  chr16_18190744     HPrz    C    T        1      2        2 
  16  chr16_18190744     ZBoe    C    T        0      0        2 
  16  chr16_18190744     ZGre    C    T        0      0        2 
  16  chr16_18190744     ZHar    C    T        0      0        2 
  16  chr16_18190744   Sample    C    T        1      2        2 
  16  chr16_18191462     AAsi    T    G        0      0        2 
  16  chr16_18191462     AKia    T    G        1      2        2 
  16  chr16_18191462     AOna    T    G        0      0        2 
  16  chr16_18191462     ASom    T    G        0      0        2 
  16  chr16_18191462     HCab    T    G        0      0        2 
  16  chr16_18191462     HPrz    T    G        0      0        2 
  16  chr16_18191462     ZBoe    T    G        1      2        2 
  16  chr16_18191462     ZGre    T    G        1      2        2 
  16  chr16_18191462     ZHar    T    G        1      2        2 
  16  chr16_18191462   Sample    T    G        0      0        2 
  16  chr16_18194701     AAsi    T    A        0      0        2 
  16  chr16_18194701     AKia    T    A        0      0        2 
  16  chr16_18194701     AOna    T    A        0      0        2 
  16  chr16_18194701     ASom    T    A        0      0        2 
  16  chr16_18194701     HCab    T    A        0      0        2 
  16  chr16_18194701     HPrz    T    A        0      0        2 
  16  chr16_18194701     ZBoe    T    A        1      2        2 
  16  chr16_18194701     ZGre    T    A        0      0        2 
  16  chr16_18194701     ZHar    T    A        0      0        2 
  16  chr16_18194701   Sample    T    A        0      0        2 
  16  chr16_18196431     AAsi    A    G        0      0        2 
  16  chr16_18196431     AKia    A    G        0      0        2 
  16  chr16_18196431     AOna    A    G        0      0        2 
  16  chr16_18196431     ASom    A    G        0      0        2 
  16  chr16_18196431     HCab    A    G        0      0        2 
  16  chr16_18196431     HPrz    A    G        0      0        2 
  16  chr16_18196431     ZBoe    A    G      0.5      1        2 
  16  chr16_18196431     ZGre    A    G        0      0        2 
  16  chr16_18196431     ZHar    A    G        0      0        2 
  16  chr16_18196431   Sample    A    G        0      0        2 
  16  chr16_18202030     AAsi    C    T        0      0        2 
  16  chr16_18202030     AKia    C    T        0      0        2 
  16  chr16_18202030     AOna    C    T        0      0        2 
  16  chr16_18202030     ASom    C    T        0      0        2 
  16  chr16_18202030     HCab    C    T        1      2        2 
  16  chr16_18202030     HPrz    C    T        1      2        2 
  16  chr16_18202030     ZBoe    C    T        0      0        2 
  16  chr16_18202030     ZGre    C    T        0      0        2 
  16  chr16_18202030     ZHar    C    T        0      0        2 
  16  chr16_18202030   Sample    C    T        1      2        2 
  16  chr16_18202245     AAsi    G    C        0      0        2 
  16  chr16_18202245     AKia    G    C        0      0        2 
  16  chr16_18202245     AOna    G    C        0      0        2 
  16  chr16_18202245     ASom    G    C        0      0        2 
  16  chr16_18202245     HCab    G    C        0      0        2 
  16  chr16_18202245     HPrz    G    C        1      2        2 
  16  chr16_18202245     ZBoe    G    C        0      0        2 
  16  chr16_18202245     ZGre    G    C        0      0        2 
  16  chr16_18202245     ZHar    G    C        0      0        2 
  16  chr16_18202245   Sample    G    C        1      2        2 
  16  chr16_18203337     AAsi    A    G        0      0        2 
  16  chr16_18203337     AKia    A    G        0      0        2 
  16  chr16_18203337     AOna    A    G        0      0        2 
  16  chr16_18203337     ASom    A    G        0      0        2 
  16  chr16_18203337     HCab    A    G        0      0        2 
  16  chr16_18203337     HPrz    A    G        0      0        2 
  16  chr16_18203337     ZBoe    A    G        0      0        2 
  16  chr16_18203337     ZGre    A    G        1      2        2 
  16  chr16_18203337     ZHar    A    G        1      2        2 
  16  chr16_18203337   Sample    A    G        0      0        2 
  16  chr16_18203350     AAsi    C    G        0      0        2 
  16  chr16_18203350     AKia    C    G        0      0        2 
  16  chr16_18203350     AOna    C    G        0      0        2 
  16  chr16_18203350     ASom    C    G        0      0        2 
  16  chr16_18203350     HCab    C    G        1      2        2 
  16  chr16_18203350     HPrz    C    G        1      2        2 
  16  chr16_18203350     ZBoe    C    G        0      0        2 
  16  chr16_18203350     ZGre    C    G        0      0        2 
  16  chr16_18203350     ZHar    C    G        0      0        2 
  16  chr16_18203350   Sample    C    G        1      2        2 
  16  chr16_18203816     AAsi    T    C        0      0        2 
  16  chr16_18203816     AKia    T    C        0      0        2 
  16  chr16_18203816     AOna    T    C        0      0        2 
  16  chr16_18203816     ASom    T    C        0      0        2 
  16  chr16_18203816     HCab    T    C        1      2        2 
  16  chr16_18203816     HPrz    T    C        1      2        2 
  16  chr16_18203816     ZBoe    T    C        0      0        2 
  16  chr16_18203816     ZGre    T    C        0      0        2 
  16  chr16_18203816     ZHar    T    C        0      0        2 
  16  chr16_18203816   Sample    T    C        1      2        2 
  16  chr16_18211236     AAsi    T    A        0      0        2 
  16  chr16_18211236     AKia    T    A        0      0        2 
  16  chr16_18211236     AOna    T    A        0      0        2 
  16  chr16_18211236     ASom    T    A        0      0        2 
  16  chr16_18211236     HCab    T    A        0      0        2 
  16  chr16_18211236     HPrz    T    A        0      0        2 
  16  chr16_18211236     ZBoe    T    A        0      0        2 
  16  chr16_18211236     ZGre    T    A        0      0        2 
  16  chr16_18211236     ZHar    T    A      0.5      1        2 
  16  chr16_18211236   Sample    T    A        0      0        2 
  16  chr16_18211261     AAsi    A    C        1      2        2 
  16  chr16_18211261     AKia    A    C        0      0        2 
  16  chr16_18211261     AOna    A    C        0      0        2 
  16  chr16_18211261     ASom    A    C        0      0        2 
  16  chr16_18211261     HCab    A    C        0      0        2 
  16  chr16_18211261     HPrz    A    C        0      0        2 
  16  chr16_18211261     ZBoe    A    C        0      0        2 
  16  chr16_18211261     ZGre    A    C        0      0        2 
  16  chr16_18211261     ZHar    A    C        0      0        2 
  16  chr16_18211261   Sample    A    C        0      0        2 
  16  chr16_18211723     AAsi    C    G        0      0        2 
  16  chr16_18211723     AKia    C    G        0      0        2 
  16  chr16_18211723     AOna    C    G        0      0        2 
  16  chr16_18211723     ASom    C    G        0      0        2 
  16  chr16_18211723     HCab    C    G        0      0        2 
  16  chr16_18211723     HPrz    C    G        0      0        2 
  16  chr16_18211723     ZBoe    C    G      0.5      1        2 
  16  chr16_18211723     ZGre    C    G        0      0        2 
  16  chr16_18211723     ZHar    C    G        0      0        2 
  16  chr16_18211723   Sample    C    G        0      0        2 
  16  chr16_18212624     AAsi    T    C        0      0        2 
  16  chr16_18212624     AKia    T    C        0      0        2 
  16  chr16_18212624     AOna    T    C        0      0        2 
  16  chr16_18212624     ASom    T    C        0      0        2 
  16  chr16_18212624     HCab    T    C        1      2        2 
  16  chr16_18212624     HPrz    T    C        1      2        2 
  16  chr16_18212624     ZBoe    T    C        0      0        2 
  16  chr16_18212624     ZGre    T    C        0      0        2 
  16  chr16_18212624     ZHar    T    C        0      0        2 
  16  chr16_18212624   Sample    T    C        1      2        2 
  16  chr16_18215441     AAsi    T    A        0      0        2 
  16  chr16_18215441     AKia    T    A        0      0        2 
  16  chr16_18215441     AOna    T    A        0      0        2 
  16  chr16_18215441     ASom    T    A        0      0        2 
  16  chr16_18215441     HCab    T    A        0      0        2 
  16  chr16_18215441     HPrz    T    A      0.5      1        2 
  16  chr16_18215441     ZBoe    T    A        0      0        2 
  16  chr16_18215441     ZGre    T    A        0      0        2 
  16  chr16_18215441     ZHar    T    A        0      0        2 
  16  chr16_18215441   Sample    T    A        0      0        2 
  16  chr16_18223344     AAsi    T    C      0.5      1        2 
  16  chr16_18223344     AKia    T    C        0      0        2 
  16  chr16_18223344     AOna    T    C        0      0        2 
  16  chr16_18223344     ASom    T    C        0      0        2 
  16  chr16_18223344     HCab    T    C        0      0        2 
  16  chr16_18223344     HPrz    T    C        0      0        2 
  16  chr16_18223344     ZBoe    T    C        0      0        2 
  16  chr16_18223344     ZGre    T    C        0      0        2 
  16  chr16_18223344     ZHar    T    C        0      0        2 
  16  chr16_18223344   Sample    T    C        0      0        2 
  16  chr16_18231652     AAsi    T    C        0      0        2 
  16  chr16_18231652     AKia    T    C        0      0        2 
  16  chr16_18231652     AOna    T    C        0      0        2 
  16  chr16_18231652     ASom    T    C        0      0        2 
  16  chr16_18231652     HCab    T    C        0      0        2 
  16  chr16_18231652     HPrz    T    C        0      0        2 
  16  chr16_18231652     ZBoe    T    C      0.5      1        2 
  16  chr16_18231652     ZGre    T    C        0      0        2 
  16  chr16_18231652     ZHar    T    C        0      0        2 
  16  chr16_18231652   Sample    T    C        0      0        2 
  16  chr16_18232011     AAsi    G    A        0      0        2 
  16  chr16_18232011     AKia    G    A        0      0        2 
  16  chr16_18232011     AOna    G    A        0      0        2 
  16  chr16_18232011     ASom    G    A        0      0        2 
  16  chr16_18232011     HCab    G    A        1      2        2 
  16  chr16_18232011     HPrz    G    A        1      2        2 
  16  chr16_18232011     ZBoe    G    A        0      0        2 
  16  chr16_18232011     ZGre    G    A        0      0        2 
  16  chr16_18232011     ZHar    G    A        0      0        2 
  16  chr16_18232011   Sample    G    A        1      2        2 
  16  chr16_18232697     AAsi    A    G        0      0        2 
  16  chr16_18232697     AKia    A    G        0      0        2 
  16  chr16_18232697     AOna    A    G        0      0        2 
  16  chr16_18232697     ASom    A    G        0      0        2 
  16  chr16_18232697     HCab    A    G        0      0        2 
  16  chr16_18232697     HPrz    A    G        0      0        2 
  16  chr16_18232697     ZBoe    A    G      0.5      1        2 
  16  chr16_18232697     ZGre    A    G        0      0        2 
  16  chr16_18232697     ZHar    A    G        0      0        2 
  16  chr16_18232697   Sample    A    G        0      0        2 
  16  chr16_18233704     AAsi    T    C        0      0        2 
  16  chr16_18233704     AKia    T    C        1      2        2 
  16  chr16_18233704     AOna    T    C      0.5      1        2 
  16  chr16_18233704     ASom    T    C        0      0        2 
  16  chr16_18233704     HCab    T    C        0      0        2 
  16  chr16_18233704     HPrz    T    C        0      0        2 
  16  chr16_18233704     ZBoe    T    C        0      0        2 
  16  chr16_18233704     ZGre    T    C        0      0        2 
  16  chr16_18233704     ZHar    T    C        0      0        2 
  16  chr16_18233704   Sample    T    C        0      0        2 
  16  chr16_18237127     AAsi    G    A        0      0        2 
  16  chr16_18237127     AKia    G    A        0      0        2 
  16  chr16_18237127     AOna    G    A        0      0        2 
  16  chr16_18237127     ASom    G    A        0      0        2 
  16  chr16_18237127     HCab    G    A        1      2        2 
  16  chr16_18237127     HPrz    G    A        1      2        2 
  16  chr16_18237127     ZBoe    G    A        0      0        2 
  16  chr16_18237127     ZGre    G    A        0      0        2 
  16  chr16_18237127     ZHar    G    A        0      0        2 
  16  chr16_18237127   Sample    G    A        1      2        2 
  16  chr16_18237944     AAsi    T    G        0      0        2 
  16  chr16_18237944     AKia    T    G        0      0        2 
  16  chr16_18237944     AOna    T    G        0      0        2 
  16  chr16_18237944     ASom    T    G        0      0        2 
  16  chr16_18237944     HCab    T    G        0      0        2 
  16  chr16_18237944     HPrz    T    G        0      0        2 
  16  chr16_18237944     ZBoe    T    G        1      2        2 
  16  chr16_18237944     ZGre    T    G        0      0        2 
  16  chr16_18237944     ZHar    T    G        0      0        2 
  16  chr16_18237944   Sample    T    G        0      0        2 
  16  chr16_18239631     AAsi    G    A        1      2        2 
  16  chr16_18239631     AKia    G    A        0      0        2 
  16  chr16_18239631     AOna    G    A        1      2        2 
  16  chr16_18239631     ASom    G    A        1      2        2 
  16  chr16_18239631     HCab    G    A        0      0        2 
  16  chr16_18239631     HPrz    G    A        0      0        2 
  16  chr16_18239631     ZBoe    G    A        0      0        2 
  16  chr16_18239631     ZGre    G    A        0      0        2 
  16  chr16_18239631     ZHar    G    A        0      0        2 
  16  chr16_18239631   Sample    G    A        0      0        2 
  16  chr16_18239938     AAsi    G    A        0      0        2 
  16  chr16_18239938     AKia    G    A        0      0        2 
  16  chr16_18239938     AOna    G    A        0      0        2 
  16  chr16_18239938     ASom    G    A        0      0        2 
  16  chr16_18239938     HCab    G    A      0.5      1        2 
  16  chr16_18239938     HPrz    G    A      0.5      1        2 
  16  chr16_18239938     ZBoe    G    A        0      0        2 
  16  chr16_18239938     ZGre    G    A        0      0        2 
  16  chr16_18239938     ZHar    G    A        0      0        2 
  16  chr16_18239938   Sample    G    A        1      2        2 
  16  chr16_18243200     AAsi    T    C        0      0        2 
  16  chr16_18243200     AKia    T    C        0      0        2 
  16  chr16_18243200     AOna    T    C        0      0        2 
  16  chr16_18243200     ASom    T    C        0      0        2 
  16  chr16_18243200     HCab    T    C      0.5      1        2 
  16  chr16_18243200     HPrz    T    C      0.5      1        2 
  16  chr16_18243200     ZBoe    T    C        0      0        2 
  16  chr16_18243200     ZGre    T    C        0      0        2 
  16  chr16_18243200     ZHar    T    C        0      0        2 
  16  chr16_18243200   Sample    T    C        0      0        2 
  16  chr16_18243502     AAsi    T    C        0      0        2 
  16  chr16_18243502     AKia    T    C        0      0        2 
  16  chr16_18243502     AOna    T    C        0      0        2 
  16  chr16_18243502     ASom    T    C        0      0        2 
  16  chr16_18243502     HCab    T    C        1      2        2 
  16  chr16_18243502     HPrz    T    C        1      2        2 
  16  chr16_18243502     ZBoe    T    C        0      0        2 
  16  chr16_18243502     ZGre    T    C        0      0        2 
  16  chr16_18243502     ZHar    T    C        0      0        2 
  16  chr16_18243502   Sample    T    C        1      2        2 
  16  chr16_18243675     AAsi    T    C        0      0        2 
  16  chr16_18243675     AKia    T    C        0      0        2 
  16  chr16_18243675     AOna    T    C        0      0        2 
  16  chr16_18243675     ASom    T    C        0      0        2 
  16  chr16_18243675     HCab    T    C        0      0        2 
  16  chr16_18243675     HPrz    T    C      0.5      1        2 
  16  chr16_18243675     ZBoe    T    C        0      0        2 
  16  chr16_18243675     ZGre    T    C        0      0        2 
  16  chr16_18243675     ZHar    T    C        0      0        2 
  16  chr16_18243675   Sample    T    C        0      0        2 
  16  chr16_18243707     AAsi    G    C        0      0        2 
  16  chr16_18243707     AKia    G    C        0      0        2 
  16  chr16_18243707     AOna    G    C        0      0        2 
  16  chr16_18243707     ASom    G    C        0      0        2 
  16  chr16_18243707     HCab    G    C      0.5      1        2 
  16  chr16_18243707     HPrz    G    C        1      2        2 
  16  chr16_18243707     ZBoe    G    C        0      0        2 
  16  chr16_18243707     ZGre    G    C        0      0        2 
  16  chr16_18243707     ZHar    G    C        0      0        2 
  16  chr16_18243707   Sample    G    C        1      2        2 
  16  chr16_18244244     AAsi    A    T        1      2        2 
  16  chr16_18244244     AKia    A    T        0      0        2 
  16  chr16_18244244     AOna    A    T        0      0        2 
  16  chr16_18244244     ASom    A    T        0      0        2 
  16  chr16_18244244     HCab    A    T        0      0        2 
  16  chr16_18244244     HPrz    A    T        0      0        2 
  16  chr16_18244244     ZBoe    A    T        0      0        2 
  16  chr16_18244244     ZGre    A    T        0      0        2 
  16  chr16_18244244     ZHar    A    T        0      0        2 
  16  chr16_18244244   Sample    A    T        0      0        2 
  16  chr16_18247342     AAsi    G    C        0      0        2 
  16  chr16_18247342     AKia    G    C        0      0        2 
  16  chr16_18247342     AOna    G    C        1      2        2 
  16  chr16_18247342     ASom    G    C        0      0        2 
  16  chr16_18247342     HCab    G    C        0      0        2 
  16  chr16_18247342     HPrz    G    C        0      0        2 
  16  chr16_18247342     ZBoe    G    C        0      0        2 
  16  chr16_18247342     ZGre    G    C        0      0        2 
  16  chr16_18247342     ZHar    G    C        0      0        2 
  16  chr16_18247342   Sample    G    C        0      0        2 
  16  chr16_18250612     AAsi    C    T        0      0        2 
  16  chr16_18250612     AKia    C    T        0      0        2 
  16  chr16_18250612     AOna    C    T        0      0        2 
  16  chr16_18250612     ASom    C    T        0      0        2 
  16  chr16_18250612     HCab    C    T        1      2        2 
  16  chr16_18250612     HPrz    C    T        1      2        2 
  16  chr16_18250612     ZBoe    C    T        0      0        2 
  16  chr16_18250612     ZGre    C    T        0      0        2 
  16  chr16_18250612     ZHar    C    T        0      0        2 
  16  chr16_18250612   Sample    C    T        1      2        2 
  16  chr16_18251053     AAsi    A    G        0      0        2 
  16  chr16_18251053     AKia    A    G      0.5      1        2 
  16  chr16_18251053     AOna    A    G        0      0        2 
  16  chr16_18251053     ASom    A    G        0      0        2 
  16  chr16_18251053     HCab    A    G        0      0        2 
  16  chr16_18251053     HPrz    A    G        0      0        2 
  16  chr16_18251053     ZBoe    A    G        0      0        2 
  16  chr16_18251053     ZGre    A    G        0      0        2 
  16  chr16_18251053     ZHar    A    G        0      0        2 
  16  chr16_18251053   Sample    A    G        0      0        2 
  16  chr16_18260184     AAsi    A    G        0      0        2 
  16  chr16_18260184     AKia    A    G        0      0        2 
  16  chr16_18260184     AOna    A    G        0      0        2 
  16  chr16_18260184     ASom    A    G        0      0        2 
  16  chr16_18260184     HCab    A    G        1      2        2 
  16  chr16_18260184     HPrz    A    G        1      2        2 
  16  chr16_18260184     ZBoe    A    G        0      0        2 
  16  chr16_18260184     ZGre    A    G        0      0        2 
  16  chr16_18260184     ZHar    A    G        0      0        2 
  16  chr16_18260184   Sample    A    G        1      2        2 
  16  chr16_18262718     AAsi    C    A        0      0        2 
  16  chr16_18262718     AKia    C    A        0      0        2 
  16  chr16_18262718     AOna    C    A        0      0        2 
  16  chr16_18262718     ASom    C    A        0      0        2 
  16  chr16_18262718     HCab    C    A        1      2        2 
  16  chr16_18262718     HPrz    C    A        1      2        2 
  16  chr16_18262718     ZBoe    C    A        0      0        2 
  16  chr16_18262718     ZGre    C    A        0      0        2 
  16  chr16_18262718     ZHar    C    A        0      0        2 
  16  chr16_18262718   Sample    C    A        1      2        2 
  16  chr16_18264861     AAsi    A    G        0      0        2 
  16  chr16_18264861     AKia    A    G        0      0        2 
  16  chr16_18264861     AOna    A    G        0      0        2 
  16  chr16_18264861     ASom    A    G        0      0        2 
  16  chr16_18264861     HCab    A    G        1      2        2 
  16  chr16_18264861     HPrz    A    G        1      2        2 
  16  chr16_18264861     ZBoe    A    G        0      0        2 
  16  chr16_18264861     ZGre    A    G        0      0        2 
  16  chr16_18264861     ZHar    A    G        0      0        2 
  16  chr16_18264861   Sample    A    G        1      2        2 
  16  chr16_18268954     AAsi    A    G        0      0        2 
  16  chr16_18268954     AKia    A    G        0      0        2 
  16  chr16_18268954     AOna    A    G        0      0        2 
  16  chr16_18268954     ASom    A    G        0      0        2 
  16  chr16_18268954     HCab    A    G        0      0        2 
  16  chr16_18268954     HPrz    A    G        0      0        2 
  16  chr16_18268954     ZBoe    A    G        0      0        2 
  16  chr16_18268954     ZGre    A    G        0      0        2 
  16  chr16_18268954     ZHar    A    G      0.5      1        2 
  16  chr16_18268954   Sample    A    G        0      0        2 
  16  chr16_18271589     AAsi    A    G        0      0        2 
  16  chr16_18271589     AKia    A    G        0      0        2 
  16  chr16_18271589     AOna    A    G        0      0        2 
  16  chr16_18271589     ASom    A    G        0      0        2 
  16  chr16_18271589     HCab    A    G        0      0        2 
  16  chr16_18271589     HPrz    A    G        0      0        2 
  16  chr16_18271589     ZBoe    A    G        0      0        2 
  16  chr16_18271589     ZGre    A    G        0      0        2 
  16  chr16_18271589     ZHar    A    G        1      2        2 
  16  chr16_18271589   Sample    A    G        0      0        2 
  16  chr16_18277079     AAsi    A    C        0      0        2 
  16  chr16_18277079     AKia    A    C        0      0        2 
  16  chr16_18277079     AOna    A    C      0.5      1        2 
  16  chr16_18277079     ASom    A    C        0      0        2 
  16  chr16_18277079     HCab    A    C        0      0        2 
  16  chr16_18277079     HPrz    A    C        0      0        2 
  16  chr16_18277079     ZBoe    A    C        0      0        2 
  16  chr16_18277079     ZGre    A    C        0      0        2 
  16  chr16_18277079     ZHar    A    C        0      0        2 
  16  chr16_18277079   Sample    A    C        0      0        2 
  16  chr16_18284691     AAsi    C    T        0      0        2 
  16  chr16_18284691     AKia    C    T        0      0        2 
  16  chr16_18284691     AOna    C    T        0      0        2 
  16  chr16_18284691     ASom    C    T        0      0        2 
  16  chr16_18284691     HCab    C    T      0.5      1        2 
  16  chr16_18284691     HPrz    C    T        0      0        2 
  16  chr16_18284691     ZBoe    C    T        0      0        2 
  16  chr16_18284691     ZGre    C    T        0      0        2 
  16  chr16_18284691     ZHar    C    T        0      0        2 
  16  chr16_18284691   Sample    C    T        0      0        2 
  16  chr16_18286783     AAsi    A    G        0      0        2 
  16  chr16_18286783     AKia    A    G        0      0        2 
  16  chr16_18286783     AOna    A    G        0      0        2 
  16  chr16_18286783     ASom    A    G        0      0        2 
  16  chr16_18286783     HCab    A    G      0.5      1        2 
  16  chr16_18286783     HPrz    A    G        0      0        2 
  16  chr16_18286783     ZBoe    A    G        0      0        2 
  16  chr16_18286783     ZGre    A    G        0      0        2 
  16  chr16_18286783     ZHar    A    G        0      0        2 
  16  chr16_18286783   Sample    A    G        0      0        2 
  16  chr16_18293061     AAsi    G    A        0      0        2 
  16  chr16_18293061     AKia    G    A        0      0        2 
  16  chr16_18293061     AOna    G    A        0      0        2 
  16  chr16_18293061     ASom    G    A        0      0        2 
  16  chr16_18293061     HCab    G    A        1      2        2 
  16  chr16_18293061     HPrz    G    A        1      2        2 
  16  chr16_18293061     ZBoe    G    A        0      0        2 
  16  chr16_18293061     ZGre    G    A        0      0        2 
  16  chr16_18293061     ZHar    G    A        0      0        2 
  16  chr16_18293061   Sample    G    A        1      2        2 
  16  chr16_18301301     AAsi    G    A        0      0        2 
  16  chr16_18301301     AKia    G    A        1      2        2 
  16  chr16_18301301     AOna    G    A        1      2        2 
  16  chr16_18301301     ASom    G    A        0      0        2 
  16  chr16_18301301     HCab    G    A        0      0        2 
  16  chr16_18301301     HPrz    G    A        0      0        2 
  16  chr16_18301301     ZBoe    G    A        0      0        2 
  16  chr16_18301301     ZGre    G    A        0      0        2 
  16  chr16_18301301     ZHar    G    A        0      0        2 
  16  chr16_18301301   Sample    G    A        0      0        2 
  16  chr16_18301487     AAsi    G    A        0      0        2 
  16  chr16_18301487     AKia    G    A        0      0        2 
  16  chr16_18301487     AOna    G    A        0      0        2 
  16  chr16_18301487     ASom    G    A        0      0        2 
  16  chr16_18301487     HCab    G    A        0      0        2 
  16  chr16_18301487     HPrz    G    A        0      0        2 
  16  chr16_18301487     ZBoe    G    A        0      0        2 
  16  chr16_18301487     ZGre    G    A        1      2        2 
  16  chr16_18301487     ZHar    G    A        0      0        2 
  16  chr16_18301487   Sample    G    A        0      0        2 
  16  chr16_18301651     AAsi    T    A        0      0        2 
  16  chr16_18301651     AKia    T    A      0.5      1        2 
  16  chr16_18301651     AOna    T    A        0      0        2 
  16  chr16_18301651     ASom    T    A        0      0        2 
  16  chr16_18301651     HCab    T    A        0      0        2 
  16  chr16_18301651     HPrz    T    A        0      0        2 
  16  chr16_18301651     ZBoe    T    A        0      0        2 
  16  chr16_18301651     ZGre    T    A        0      0        2 
  16  chr16_18301651     ZHar    T    A        0      0        2 
  16  chr16_18301651   Sample    T    A        0      0        2 
  16  chr16_18304885     AAsi    C    T        0      0        2 
  16  chr16_18304885     AKia    C    T        0      0        2 
  16  chr16_18304885     AOna    C    T        0      0        2 
  16  chr16_18304885     ASom    C    T        0      0        2 
  16  chr16_18304885     HCab    C    T        0      0        2 
  16  chr16_18304885     HPrz    C    T        0      0        2 
  16  chr16_18304885     ZBoe    C    T        0      0        2 
  16  chr16_18304885     ZGre    C    T        1      2        2 
  16  chr16_18304885     ZHar    C    T        0      0        2 
  16  chr16_18304885   Sample    C    T        0      0        2 
  16  chr16_18310662     AAsi    C    G        0      0        2 
  16  chr16_18310662     AKia    C    G        0      0        2 
  16  chr16_18310662     AOna    C    G        0      0        2 
  16  chr16_18310662     ASom    C    G        0      0        2 
  16  chr16_18310662     HCab    C    G        1      2        2 
  16  chr16_18310662     HPrz    C    G        1      2        2 
  16  chr16_18310662     ZBoe    C    G        0      0        2 
  16  chr16_18310662     ZGre    C    G        0      0        2 
  16  chr16_18310662     ZHar    C    G        0      0        2 
  16  chr16_18310662   Sample    C    G        1      2        2 
  16  chr16_18312358     AAsi    A    G        0      0        2 
  16  chr16_18312358     AKia    A    G        1      2        2 
  16  chr16_18312358     AOna    A    G        0      0        2 
  16  chr16_18312358     ASom    A    G        0      0        2 
  16  chr16_18312358     HCab    A    G        1      2        2 
  16  chr16_18312358     HPrz    A    G        1      2        2 
  16  chr16_18312358     ZBoe    A    G        0      0        2 
  16  chr16_18312358     ZGre    A    G        0      0        2 
  16  chr16_18312358     ZHar    A    G        0      0        2 
  16  chr16_18312358   Sample    A    G        1      2        2 
  16  chr16_18312441     AAsi    A    G        0      0        2 
  16  chr16_18312441     AKia    A    G        0      0        2 
  16  chr16_18312441     AOna    A    G        0      0        2 
  16  chr16_18312441     ASom    A    G        0      0        2 
  16  chr16_18312441     HCab    A    G        1      2        2 
  16  chr16_18312441     HPrz    A    G        1      2        2 
  16  chr16_18312441     ZBoe    A    G        0      0        2 
  16  chr16_18312441     ZGre    A    G        0      0        2 
  16  chr16_18312441     ZHar    A    G        0      0        2 
  16  chr16_18312441   Sample    A    G        1      2        2 
  16  chr16_18314437     AAsi    A    G        0      0        2 
  16  chr16_18314437     AKia    A    G        0      0        2 
  16  chr16_18314437     AOna    A    G        0      0        2 
  16  chr16_18314437     ASom    A    G        0      0        2 
  16  chr16_18314437     HCab    A    G        1      2        2 
  16  chr16_18314437     HPrz    A    G        1      2        2 
  16  chr16_18314437     ZBoe    A    G        0      0        2 
  16  chr16_18314437     ZGre    A    G        0      0        2 
  16  chr16_18314437     ZHar    A    G        0      0        2 
  16  chr16_18314437   Sample    A    G        1      2        2 
  16  chr16_18316785     AAsi    A    G        0      0        2 
  16  chr16_18316785     AKia    A    G        0      0        2 
  16  chr16_18316785     AOna    A    G        0      0        2 
  16  chr16_18316785     ASom    A    G        0      0        2 
  16  chr16_18316785     HCab    A    G        0      0        2 
  16  chr16_18316785     HPrz    A    G        0      0        2 
  16  chr16_18316785     ZBoe    A    G      0.5      1        2 
  16  chr16_18316785     ZGre    A    G        0      0        2 
  16  chr16_18316785     ZHar    A    G        0      0        2 
  16  chr16_18316785   Sample    A    G        0      0        2 
  16  chr16_18319065     AAsi    T    C        0      0        2 
  16  chr16_18319065     AKia    T    C        0      0        2 
  16  chr16_18319065     AOna    T    C        0      0        2 
  16  chr16_18319065     ASom    T    C        0      0        2 
  16  chr16_18319065     HCab    T    C        0      0        2 
  16  chr16_18319065     HPrz    T    C        0      0        2 
  16  chr16_18319065     ZBoe    T    C        1      2        2 
  16  chr16_18319065     ZGre    T    C        0      0        2 
  16  chr16_18319065     ZHar    T    C        0      0        2 
  16  chr16_18319065   Sample    T    C        0      0        2 
  16  chr16_18319088     AAsi    G    C        0      0        2 
  16  chr16_18319088     AKia    G    C        0      0        2 
  16  chr16_18319088     AOna    G    C        0      0        2 
  16  chr16_18319088     ASom    G    C        0      0        2 
  16  chr16_18319088     HCab    G    C        0      0        2 
  16  chr16_18319088     HPrz    G    C        0      0        2 
  16  chr16_18319088     ZBoe    G    C        0      0        2 
  16  chr16_18319088     ZGre    G    C        0      0        2 
  16  chr16_18319088     ZHar    G    C      0.5      1        2 
  16  chr16_18319088   Sample    G    C        0      0        2 
  16  chr16_18321158     AAsi    T    G        0      0        2 
  16  chr16_18321158     AKia    T    G        0      0        2 
  16  chr16_18321158     AOna    T    G      0.5      1        2 
  16  chr16_18321158     ASom    T    G        0      0        2 
  16  chr16_18321158     HCab    T    G        0      0        2 
  16  chr16_18321158     HPrz    T    G        0      0        2 
  16  chr16_18321158     ZBoe    T    G        0      0        2 
  16  chr16_18321158     ZGre    T    G        0      0        2 
  16  chr16_18321158     ZHar    T    G        0      0        2 
  16  chr16_18321158   Sample    T    G        0      0        2 
  16  chr16_18323905     AAsi    C    A        0      0        2 
  16  chr16_18323905     AKia    C    A      0.5      1        2 
  16  chr16_18323905     AOna    C    A        0      0        2 
  16  chr16_18323905     ASom    C    A        0      0        2 
  16  chr16_18323905     HCab    C    A        0      0        2 
  16  chr16_18323905     HPrz    C    A        0      0        2 
  16  chr16_18323905     ZBoe    C    A        0      0        2 
  16  chr16_18323905     ZGre    C    A        0      0        2 
  16  chr16_18323905     ZHar    C    A        0      0        2 
  16  chr16_18323905   Sample    C    A        0      0        2 
  16  chr16_18324796     AAsi    A    G        0      0        2 
  16  chr16_18324796     AKia    A    G        0      0        2 
  16  chr16_18324796     AOna    A    G        0      0        2 
  16  chr16_18324796     ASom    A    G        0      0        2 
  16  chr16_18324796     HCab    A    G        0      0        2 
  16  chr16_18324796     HPrz    A    G        0      0        2 
  16  chr16_18324796     ZBoe    A    G      0.5      1        2 
  16  chr16_18324796     ZGre    A    G        0      0        2 
  16  chr16_18324796     ZHar    A    G        0      0        2 
  16  chr16_18324796   Sample    A    G        0      0        2 
  16  chr16_18326102     AAsi    A    G        0      0        2 
  16  chr16_18326102     AKia    A    G        0      0        2 
  16  chr16_18326102     AOna    A    G        0      0        2 
  16  chr16_18326102     ASom    A    G        0      0        2 
  16  chr16_18326102     HCab    A    G      0.5      1        2 
  16  chr16_18326102     HPrz    A    G        0      0        2 
  16  chr16_18326102     ZBoe    A    G      0.5      1        2 
  16  chr16_18326102     ZGre    A    G        0      0        2 
  16  chr16_18326102     ZHar    A    G        1      2        2 
  16  chr16_18326102   Sample    A    G        0      0        2 
  16  chr16_18327198     AAsi    A    G        0      0        2 
  16  chr16_18327198     AKia    A    G        0      0        2 
  16  chr16_18327198     AOna    A    G        0      0        2 
  16  chr16_18327198     ASom    A    G        0      0        2 
  16  chr16_18327198     HCab    A    G        1      2        2 
  16  chr16_18327198     HPrz    A    G        1      2        2 
  16  chr16_18327198     ZBoe    A    G        0      0        2 
  16  chr16_18327198     ZGre    A    G        0      0        2 
  16  chr16_18327198     ZHar    A    G        0      0        2 
  16  chr16_18327198   Sample    A    G        1      2        2 
  16  chr16_18328248     AAsi    C    A        0      0        2 
  16  chr16_18328248     AKia    C    A        0      0        2 
  16  chr16_18328248     AOna    C    A        0      0        2 
  16  chr16_18328248     ASom    C    A        0      0        2 
  16  chr16_18328248     HCab    C    A        1      2        2 
  16  chr16_18328248     HPrz    C    A        1      2        2 
  16  chr16_18328248     ZBoe    C    A        1      2        2 
  16  chr16_18328248     ZGre    C    A        0      0        2 
  16  chr16_18328248     ZHar    C    A        0      0        2 
  16  chr16_18328248   Sample    C    A        1      2        2 
  16  chr16_18343407     AAsi    T    C        0      0        2 
  16  chr16_18343407     AKia    T    C        0      0        2 
  16  chr16_18343407     AOna    T    C        0      0        2 
  16  chr16_18343407     ASom    T    C        0      0        2 
  16  chr16_18343407     HCab    T    C        1      2        2 
  16  chr16_18343407     HPrz    T    C        1      2        2 
  16  chr16_18343407     ZBoe    T    C        0      0        2 
  16  chr16_18343407     ZGre    T    C        0      0        2 
  16  chr16_18343407     ZHar    T    C        0      0        2 
  16  chr16_18343407   Sample    T    C        1      2        2 
  16  chr16_18351630     AAsi    G    T        0      0        2 
  16  chr16_18351630     AKia    G    T        0      0        2 
  16  chr16_18351630     AOna    G    T        0      0        2 
  16  chr16_18351630     ASom    G    T        0      0        2 
  16  chr16_18351630     HCab    G    T        1      2        2 
  16  chr16_18351630     HPrz    G    T        1      2        2 
  16  chr16_18351630     ZBoe    G    T        0      0        2 
  16  chr16_18351630     ZGre    G    T        0      0        2 
  16  chr16_18351630     ZHar    G    T        0      0        2 
  16  chr16_18351630   Sample    G    T        1      2        2 
  16  chr16_18353494     AAsi    T    G        0      0        2 
  16  chr16_18353494     AKia    T    G        0      0        2 
  16  chr16_18353494     AOna    T    G        0      0        2 
  16  chr16_18353494     ASom    T    G        0      0        2 
  16  chr16_18353494     HCab    T    G      0.5      1        2 
  16  chr16_18353494     HPrz    T    G        0      0        2 
  16  chr16_18353494     ZBoe    T    G        0      0        2 
  16  chr16_18353494     ZGre    T    G        0      0        2 
  16  chr16_18353494     ZHar    T    G        0      0        2 
  16  chr16_18353494   Sample    T    G        0      0        2 
  16  chr16_18355539     AAsi    A    G        0      0        2 
  16  chr16_18355539     AKia    A    G        0      0        2 
  16  chr16_18355539     AOna    A    G        0      0        2 
  16  chr16_18355539     ASom    A    G        0      0        2 
  16  chr16_18355539     HCab    A    G        1      2        2 
  16  chr16_18355539     HPrz    A    G        1      2        2 
  16  chr16_18355539     ZBoe    A    G        0      0        2 
  16  chr16_18355539     ZGre    A    G        0      0        2 
  16  chr16_18355539     ZHar    A    G        0      0        2 
  16  chr16_18355539   Sample    A    G        1      2        2 
  16  chr16_18357170     AAsi    T    G        0      0        2 
  16  chr16_18357170     AKia    T    G        1      2        2 
  16  chr16_18357170     AOna    T    G        0      0        2 
  16  chr16_18357170     ASom    T    G        0      0        2 
  16  chr16_18357170     HCab    T    G        0      0        2 
  16  chr16_18357170     HPrz    T    G        0      0        2 
  16  chr16_18357170     ZBoe    T    G        0      0        2 
  16  chr16_18357170     ZGre    T    G        0      0        2 
  16  chr16_18357170     ZHar    T    G        0      0        2 
  16  chr16_18357170   Sample    T    G        0      0        2 
  16  chr16_18358481     AAsi    G    A        0      0        2 
  16  chr16_18358481     AKia    G    A        0      0        2 
  16  chr16_18358481     AOna    G    A        0      0        2 
  16  chr16_18358481     ASom    G    A        0      0        2 
  16  chr16_18358481     HCab    G    A        1      2        2 
  16  chr16_18358481     HPrz    G    A        1      2        2 
  16  chr16_18358481     ZBoe    G    A        0      0        2 
  16  chr16_18358481     ZGre    G    A        0      0        2 
  16  chr16_18358481     ZHar    G    A        0      0        2 
  16  chr16_18358481   Sample    G    A        1      2        2 
  16  chr16_18363313     AAsi    T    C        0      0        2 
  16  chr16_18363313     AKia    T    C        0      0        2 
  16  chr16_18363313     AOna    T    C        0      0        2 
  16  chr16_18363313     ASom    T    C        0      0        2 
  16  chr16_18363313     HCab    T    C        0      0        2 
  16  chr16_18363313     HPrz    T    C        0      0        2 
  16  chr16_18363313     ZBoe    T    C        0      0        2 
  16  chr16_18363313     ZGre    T    C        0      0        2 
  16  chr16_18363313     ZHar    T    C      0.5      1        2 
  16  chr16_18363313   Sample    T    C        0      0        2 
  16  chr16_18370607     AAsi    A    C        1      2        2 
  16  chr16_18370607     AKia    A    C        0      0        2 
  16  chr16_18370607     AOna    A    C        0      0        2 
  16  chr16_18370607     ASom    A    C        1      2        2 
  16  chr16_18370607     HCab    A    C        0      0        2 
  16  chr16_18370607     HPrz    A    C        0      0        2 
  16  chr16_18370607     ZBoe    A    C        1      2        2 
  16  chr16_18370607     ZGre    A    C        1      2        2 
  16  chr16_18370607     ZHar    A    C        1      2        2 
  16  chr16_18370607   Sample    A    C        0      0        2 
  16  chr16_18374424     AAsi    A    G        0      0        2 
  16  chr16_18374424     AKia    A    G        0      0        2 
  16  chr16_18374424     AOna    A    G      0.5      1        2 
  16  chr16_18374424     ASom    A    G        0      0        2 
  16  chr16_18374424     HCab    A    G        0      0        2 
  16  chr16_18374424     HPrz    A    G      0.5      1        2 
  16  chr16_18374424     ZBoe    A    G        0      0        2 
  16  chr16_18374424     ZGre    A    G        0      0        2 
  16  chr16_18374424     ZHar    A    G        0      0        2 
  16  chr16_18374424   Sample    A    G        0      0        2 
  16  chr16_18374974     AAsi    G    A        0      0        2 
  16  chr16_18374974     AKia    G    A        0      0        2 
  16  chr16_18374974     AOna    G    A        0      0        2 
  16  chr16_18374974     ASom    G    A        0      0        2 
  16  chr16_18374974     HCab    G    A        0      0        2 
  16  chr16_18374974     HPrz    G    A        0      0        2 
  16  chr16_18374974     ZBoe    G    A        0      0        2 
  16  chr16_18374974     ZGre    G    A        0      0        2 
  16  chr16_18374974     ZHar    G    A      0.5      1        2 
  16  chr16_18374974   Sample    G    A        0      0        2 
  16  chr16_18375020     AAsi    T    C        0      0        2 
  16  chr16_18375020     AKia    T    C        0      0        2 
  16  chr16_18375020     AOna    T    C      0.5      1        2 
  16  chr16_18375020     ASom    T    C        0      0        2 
  16  chr16_18375020     HCab    T    C        0      0        2 
  16  chr16_18375020     HPrz    T    C        0      0        2 
  16  chr16_18375020     ZBoe    T    C        0      0        2 
  16  chr16_18375020     ZGre    T    C        0      0        2 
  16  chr16_18375020     ZHar    T    C        0      0        2 
  16  chr16_18375020   Sample    T    C        0      0        2 
  16  chr16_18375518     AAsi    A    G        0      0        2 
  16  chr16_18375518     AKia    A    G        0      0        2 
  16  chr16_18375518     AOna    A    G        0      0        2 
  16  chr16_18375518     ASom    A    G        0      0        2 
  16  chr16_18375518     HCab    A    G        1      2        2 
  16  chr16_18375518     HPrz    A    G        1      2        2 
  16  chr16_18375518     ZBoe    A    G        0      0        2 
  16  chr16_18375518     ZGre    A    G        0      0        2 
  16  chr16_18375518     ZHar    A    G        0      0        2 
  16  chr16_18375518   Sample    A    G        1      2        2 
  16  chr16_18379879     AAsi    T    C        0      0        2 
  16  chr16_18379879     AKia    T    C        0      0        2 
  16  chr16_18379879     AOna    T    C        0      0        2 
  16  chr16_18379879     ASom    T    C        0      0        2 
  16  chr16_18379879     HCab    T    C        0      0        2 
  16  chr16_18379879     HPrz    T    C        0      0        2 
  16  chr16_18379879     ZBoe    T    C      0.5      1        2 
  16  chr16_18379879     ZGre    T    C        0      0        2 
  16  chr16_18379879     ZHar    T    C        0      0        2 
  16  chr16_18379879   Sample    T    C        0      0        2 
  16  chr16_18384912     AAsi    A    G        0      0        2 
  16  chr16_18384912     AKia    A    G        0      0        2 
  16  chr16_18384912     AOna    A    G        0      0        2 
  16  chr16_18384912     ASom    A    G      0.5      1        2 
  16  chr16_18384912     HCab    A    G        0      0        2 
  16  chr16_18384912     HPrz    A    G        0      0        2 
  16  chr16_18384912     ZBoe    A    G        0      0        2 
  16  chr16_18384912     ZGre    A    G        0      0        2 
  16  chr16_18384912     ZHar    A    G        0      0        2 
  16  chr16_18384912   Sample    A    G        0      0        2 
  16  chr16_18385335     AAsi    T    A        0      0        2 
  16  chr16_18385335     AKia    T    A        0      0        2 
  16  chr16_18385335     AOna    T    A        0      0        2 
  16  chr16_18385335     ASom    T    A        0      0        2 
  16  chr16_18385335     HCab    T    A        1      2        2 
  16  chr16_18385335     HPrz    T    A        0      0        2 
  16  chr16_18385335     ZBoe    T    A        0      0        2 
  16  chr16_18385335     ZGre    T    A        0      0        2 
  16  chr16_18385335     ZHar    T    A        0      0        2 
  16  chr16_18385335   Sample    T    A        0      0        2 
  16  chr16_18386674     AAsi    C    A        0      0        2 
  16  chr16_18386674     AKia    C    A        0      0        2 
  16  chr16_18386674     AOna    C    A        0      0        2 
  16  chr16_18386674     ASom    C    A        0      0        2 
  16  chr16_18386674     HCab    C    A        1      2        2 
  16  chr16_18386674     HPrz    C    A      0.5      1        2 
  16  chr16_18386674     ZBoe    C    A        0      0        2 
  16  chr16_18386674     ZGre    C    A        0      0        2 
  16  chr16_18386674     ZHar    C    A        0      0        2 
  16  chr16_18386674   Sample    C    A        0      0        2 
  16  chr16_18387142     AAsi    C    T        0      0        2 
  16  chr16_18387142     AKia    C    T        0      0        2 
  16  chr16_18387142     AOna    C    T        0      0        2 
  16  chr16_18387142     ASom    C    T        0      0        2 
  16  chr16_18387142     HCab    C    T        1      2        2 
  16  chr16_18387142     HPrz    C    T      0.5      1        2 
  16  chr16_18387142     ZBoe    C    T        0      0        2 
  16  chr16_18387142     ZGre    C    T        0      0        2 
  16  chr16_18387142     ZHar    C    T        1      2        2 
  16  chr16_18387142   Sample    C    T        1      2        2 
  16  chr16_18389182     AAsi    G    A        0      0        2 
  16  chr16_18389182     AKia    G    A        0      0        2 
  16  chr16_18389182     AOna    G    A        0      0        2 
  16  chr16_18389182     ASom    G    A        0      0        2 
  16  chr16_18389182     HCab    G    A        0      0        2 
  16  chr16_18389182     HPrz    G    A        0      0        2 
  16  chr16_18389182     ZBoe    G    A        0      0        2 
  16  chr16_18389182     ZGre    G    A        0      0        2 
  16  chr16_18389182     ZHar    G    A        1      2        2 
  16  chr16_18389182   Sample    G    A        0      0        2 
  16  chr16_18390494     AAsi    G    C        0      0        2 
  16  chr16_18390494     AKia    G    C        0      0        2 
  16  chr16_18390494     AOna    G    C        0      0        2 
  16  chr16_18390494     ASom    G    C        0      0        2 
  16  chr16_18390494     HCab    G    C        0      0        2 
  16  chr16_18390494     HPrz    G    C        0      0        2 
  16  chr16_18390494     ZBoe    G    C        0      0        2 
  16  chr16_18390494     ZGre    G    C        1      2        2 
  16  chr16_18390494     ZHar    G    C        0      0        2 
  16  chr16_18390494   Sample    G    C        0      0        2 
  16  chr16_18391380     AAsi    A    G        0      0        2 
  16  chr16_18391380     AKia    A    G        0      0        2 
  16  chr16_18391380     AOna    A    G        0      0        2 
  16  chr16_18391380     ASom    A    G        0      0        2 
  16  chr16_18391380     HCab    A    G        1      2        2 
  16  chr16_18391380     HPrz    A    G        1      2        2 
  16  chr16_18391380     ZBoe    A    G        0      0        2 
  16  chr16_18391380     ZGre    A    G        0      0        2 
  16  chr16_18391380     ZHar    A    G        0      0        2 
  16  chr16_18391380   Sample    A    G        1      2        2 
  16  chr16_18393139     AAsi    G    A        0      0        2 
  16  chr16_18393139     AKia    G    A        0      0        2 
  16  chr16_18393139     AOna    G    A        0      0        2 
  16  chr16_18393139     ASom    G    A        0      0        2 
  16  chr16_18393139     HCab    G    A        1      2        2 
  16  chr16_18393139     HPrz    G    A      0.5      1        2 
  16  chr16_18393139     ZBoe    G    A        0      0        2 
  16  chr16_18393139     ZGre    G    A        0      0        2 
  16  chr16_18393139     ZHar    G    A        0      0        2 
  16  chr16_18393139   Sample    G    A        0      0        2 
  16  chr16_18398503     AAsi    T    C        0      0        2 
  16  chr16_18398503     AKia    T    C        1      2        2 
  16  chr16_18398503     AOna    T    C        0      0        2 
  16  chr16_18398503     ASom    T    C        0      0        2 
  16  chr16_18398503     HCab    T    C        0      0        2 
  16  chr16_18398503     HPrz    T    C        0      0        2 
  16  chr16_18398503     ZBoe    T    C        0      0        2 
  16  chr16_18398503     ZGre    T    C        0      0        2 
  16  chr16_18398503     ZHar    T    C        0      0        2 
  16  chr16_18398503   Sample    T    C        0      0        2 
  16  chr16_18403319     AAsi    C    G        0      0        2 
  16  chr16_18403319     AKia    C    G      0.5      1        2 
  16  chr16_18403319     AOna    C    G        1      2        2 
  16  chr16_18403319     ASom    C    G        0      0        2 
  16  chr16_18403319     HCab    C    G        0      0        2 
  16  chr16_18403319     HPrz    C    G        0      0        2 
  16  chr16_18403319     ZBoe    C    G        0      0        2 
  16  chr16_18403319     ZGre    C    G        1      2        2 
  16  chr16_18403319     ZHar    C    G        1      2        2 
  16  chr16_18403319   Sample    C    G        0      0        2 
  16  chr16_18412965     AAsi    T    C        0      0        2 
  16  chr16_18412965     AKia    T    C        0      0        2 
  16  chr16_18412965     AOna    T    C        0      0        2 
  16  chr16_18412965     ASom    T    C        0      0        2 
  16  chr16_18412965     HCab    T    C        1      2        2 
  16  chr16_18412965     HPrz    T    C        1      2        2 
  16  chr16_18412965     ZBoe    T    C        0      0        2 
  16  chr16_18412965     ZGre    T    C        0      0        2 
  16  chr16_18412965     ZHar    T    C        0      0        2 
  16  chr16_18412965   Sample    T    C        1      2        2 
  16  chr16_18416729     AAsi    T    C        0      0        2 
  16  chr16_18416729     AKia    T    C        0      0        2 
  16  chr16_18416729     AOna    T    C        0      0        2 
  16  chr16_18416729     ASom    T    C        0      0        2 
  16  chr16_18416729     HCab    T    C        1      2        2 
  16  chr16_18416729     HPrz    T    C        1      2        2 
  16  chr16_18416729     ZBoe    T    C        0      0        2 
  16  chr16_18416729     ZGre    T    C        0      0        2 
  16  chr16_18416729     ZHar    T    C        0      0        2 
  16  chr16_18416729   Sample    T    C        1      2        2 
  16  chr16_18417914     AAsi    T    C        0      0        2 
  16  chr16_18417914     AKia    T    C        0      0        2 
  16  chr16_18417914     AOna    T    C        0      0        2 
  16  chr16_18417914     ASom    T    C        0      0        2 
  16  chr16_18417914     HCab    T    C        0      0        2 
  16  chr16_18417914     HPrz    T    C        0      0        2 
  16  chr16_18417914     ZBoe    T    C        0      0        2 
  16  chr16_18417914     ZGre    T    C        1      2        2 
  16  chr16_18417914     ZHar    T    C        1      2        2 
  16  chr16_18417914   Sample    T    C        0      0        2 
  16  chr16_18420976     AAsi    T    C        0      0        2 
  16  chr16_18420976     AKia    T    C        0      0        2 
  16  chr16_18420976     AOna    T    C        0      0        2 
  16  chr16_18420976     ASom    T    C        0      0        2 
  16  chr16_18420976     HCab    T    C        1      2        2 
  16  chr16_18420976     HPrz    T    C        1      2        2 
  16  chr16_18420976     ZBoe    T    C        0      0        2 
  16  chr16_18420976     ZGre    T    C        0      0        2 
  16  chr16_18420976     ZHar    T    C        0      0        2 
  16  chr16_18420976   Sample    T    C        1      2        2 
  16  chr16_18428912     AAsi    A    G        0      0        2 
  16  chr16_18428912     AKia    A    G        0      0        2 
  16  chr16_18428912     AOna    A    G        0      0        2 
  16  chr16_18428912     ASom    A    G      0.5      1        2 
  16  chr16_18428912     HCab    A    G        0      0        2 
  16  chr16_18428912     HPrz    A    G        0      0        2 
  16  chr16_18428912     ZBoe    A    G        0      0        2 
  16  chr16_18428912     ZGre    A    G        0      0        2 
  16  chr16_18428912     ZHar    A    G        0      0        2 
  16  chr16_18428912   Sample    A    G        0      0        2 
  16  chr16_18431115     AAsi    C    T        0      0        2 
  16  chr16_18431115     AKia    C    T        0      0        2 
  16  chr16_18431115     AOna    C    T        0      0        2 
  16  chr16_18431115     ASom    C    T        0      0        2 
  16  chr16_18431115     HCab    C    T        0      0        2 
  16  chr16_18431115     HPrz    C    T        0      0        2 
  16  chr16_18431115     ZBoe    C    T        0      0        2 
  16  chr16_18431115     ZGre    C    T        1      2        2 
  16  chr16_18431115     ZHar    C    T        0      0        2 
  16  chr16_18431115   Sample    C    T        0      0        2 
  16  chr16_18432452     AAsi    G    A        0      0        2 
  16  chr16_18432452     AKia    G    A        0      0        2 
  16  chr16_18432452     AOna    G    A        0      0        2 
  16  chr16_18432452     ASom    G    A        0      0        2 
  16  chr16_18432452     HCab    G    A        0      0        2 
  16  chr16_18432452     HPrz    G    A        0      0        2 
  16  chr16_18432452     ZBoe    G    A        0      0        2 
  16  chr16_18432452     ZGre    G    A        0      0        2 
  16  chr16_18432452     ZHar    G    A        1      2        2 
  16  chr16_18432452   Sample    G    A        0      0        2 
  16  chr16_18433216     AAsi    C    T        0      0        2 
  16  chr16_18433216     AKia    C    T        0      0        2 
  16  chr16_18433216     AOna    C    T      0.5      1        2 
  16  chr16_18433216     ASom    C    T        0      0        2 
  16  chr16_18433216     HCab    C    T        0      0        2 
  16  chr16_18433216     HPrz    C    T        0      0        2 
  16  chr16_18433216     ZBoe    C    T        0      0        2 
  16  chr16_18433216     ZGre    C    T        0      0        2 
  16  chr16_18433216     ZHar    C    T        0      0        2 
  16  chr16_18433216   Sample    C    T        0      0        2 
  16  chr16_18438923     AAsi    C    T        0      0        2 
  16  chr16_18438923     AKia    C    T        0      0        2 
  16  chr16_18438923     AOna    C    T        0      0        2 
  16  chr16_18438923     ASom    C    T        0      0        2 
  16  chr16_18438923     HCab    C    T        0      0        2 
  16  chr16_18438923     HPrz    C    T        0      0        2 
  16  chr16_18438923     ZBoe    C    T      0.5      1        2 
  16  chr16_18438923     ZGre    C    T        0      0        2 
  16  chr16_18438923     ZHar    C    T        0      0        2 
  16  chr16_18438923   Sample    C    T        0      0        2 
  16  chr16_18453519     AAsi    T    G        0      0        2 
  16  chr16_18453519     AKia    T    G        0      0        2 
  16  chr16_18453519     AOna    T    G        0      0        2 
  16  chr16_18453519     ASom    T    G        0      0        2 
  16  chr16_18453519     HCab    T    G        1      2        2 
  16  chr16_18453519     HPrz    T    G        1      2        2 
  16  chr16_18453519     ZBoe    T    G        0      0        2 
  16  chr16_18453519     ZGre    T    G        0      0        2 
  16  chr16_18453519     ZHar    T    G        0      0        2 
  16  chr16_18453519   Sample    T    G        1      2        2 
  16  chr16_18466870     AAsi    A    G        0      0        2 
  16  chr16_18466870     AKia    A    G        0      0        2 
  16  chr16_18466870     AOna    A    G        0      0        2 
  16  chr16_18466870     ASom    A    G        0      0        2 
  16  chr16_18466870     HCab    A    G        0      0        2 
  16  chr16_18466870     HPrz    A    G        0      0        2 
  16  chr16_18466870     ZBoe    A    G      0.5      1        2 
  16  chr16_18466870     ZGre    A    G        0      0        2 
  16  chr16_18466870     ZHar    A    G        0      0        2 
  16  chr16_18466870   Sample    A    G        0      0        2 
  16  chr16_18467974     AAsi    G    A        1      2        2 
  16  chr16_18467974     AKia    G    A        0      0        2 
  16  chr16_18467974     AOna    G    A      0.5      1        2 
  16  chr16_18467974     ASom    G    A        1      2        2 
  16  chr16_18467974     HCab    G    A        0      0        2 
  16  chr16_18467974     HPrz    G    A        0      0        2 
  16  chr16_18467974     ZBoe    G    A        1      2        2 
  16  chr16_18467974     ZGre    G    A        0      0        2 
  16  chr16_18467974     ZHar    G    A        0      0        2 
  16  chr16_18467974   Sample    G    A        0      0        2 
  16  chr16_18476337     AAsi    C    T        0      0        2 
  16  chr16_18476337     AKia    C    T        0      0        2 
  16  chr16_18476337     AOna    C    T        0      0        2 
  16  chr16_18476337     ASom    C    T        0      0        2 
  16  chr16_18476337     HCab    C    T        1      2        2 
  16  chr16_18476337     HPrz    C    T        1      2        2 
  16  chr16_18476337     ZBoe    C    T        0      0        2 
  16  chr16_18476337     ZGre    C    T        0      0        2 
  16  chr16_18476337     ZHar    C    T        0      0        2 
  16  chr16_18476337   Sample    C    T        1      2        2 
  16  chr16_18477161     AAsi    C    T        0      0        2 
  16  chr16_18477161     AKia    C    T        0      0        2 
  16  chr16_18477161     AOna    C    T        0      0        2 
  16  chr16_18477161     ASom    C    T        0      0        2 
  16  chr16_18477161     HCab    C    T        1      2        2 
  16  chr16_18477161     HPrz    C    T        1      2        2 
  16  chr16_18477161     ZBoe    C    T        0      0        2 
  16  chr16_18477161     ZGre    C    T        0      0        2 
  16  chr16_18477161     ZHar    C    T        0      0        2 
  16  chr16_18477161   Sample    C    T        1      2        2 
  16  chr16_18496877     AAsi    T    C        0      0        2 
  16  chr16_18496877     AKia    T    C        0      0        2 
  16  chr16_18496877     AOna    T    C      0.5      1        2 
  16  chr16_18496877     ASom    T    C        0      0        2 
  16  chr16_18496877     HCab    T    C        0      0        2 
  16  chr16_18496877     HPrz    T    C        0      0        2 
  16  chr16_18496877     ZBoe    T    C        0      0        2 
  16  chr16_18496877     ZGre    T    C        0      0        2 
  16  chr16_18496877     ZHar    T    C        0      0        2 
  16  chr16_18496877   Sample    T    C        0      0        2 
  16  chr16_18497369     AAsi    T    C        0      0        2 
  16  chr16_18497369     AKia    T    C        0      0        2 
  16  chr16_18497369     AOna    T    C        0      0        2 
  16  chr16_18497369     ASom    T    C        0      0        2 
  16  chr16_18497369     HCab    T    C        0      0        2 
  16  chr16_18497369     HPrz    T    C        0      0        2 
  16  chr16_18497369     ZBoe    T    C        0      0        2 
  16  chr16_18497369     ZGre    T    C        0      0        2 
  16  chr16_18497369     ZHar    T    C        1      2        2 
  16  chr16_18497369   Sample    T    C        0      0        2 
  16  chr16_18498313     AAsi    C    T        0      0        2 
  16  chr16_18498313     AKia    C    T        0      0        2 
  16  chr16_18498313     AOna    C    T        0      0        2 
  16  chr16_18498313     ASom    C    T        0      0        2 
  16  chr16_18498313     HCab    C    T        0      0        2 
  16  chr16_18498313     HPrz    C    T        0      0        2 
  16  chr16_18498313     ZBoe    C    T        0      0        2 
  16  chr16_18498313     ZGre    C    T      0.5      1        2 
  16  chr16_18498313     ZHar    C    T        0      0        2 
  16  chr16_18498313   Sample    C    T        0      0        2 
  16  chr16_18507205     AAsi    T    C        0      0        2 
  16  chr16_18507205     AKia    T    C        0      0        2 
  16  chr16_18507205     AOna    T    C        0      0        2 
  16  chr16_18507205     ASom    T    C        0      0        2 
  16  chr16_18507205     HCab    T    C        0      0        2 
  16  chr16_18507205     HPrz    T    C      0.5      1        2 
  16  chr16_18507205     ZBoe    T    C        0      0        2 
  16  chr16_18507205     ZGre    T    C        0      0        2 
  16  chr16_18507205     ZHar    T    C        0      0        2 
  16  chr16_18507205   Sample    T    C        0      0        2 
  16  chr16_18509621     AAsi    A    G        0      0        2 
  16  chr16_18509621     AKia    A    G      0.5      1        2 
  16  chr16_18509621     AOna    A    G        0      0        2 
  16  chr16_18509621     ASom    A    G        0      0        2 
  16  chr16_18509621     HCab    A    G        0      0        2 
  16  chr16_18509621     HPrz    A    G        0      0        2 
  16  chr16_18509621     ZBoe    A    G        0      0        2 
  16  chr16_18509621     ZGre    A    G        0      0        2 
  16  chr16_18509621     ZHar    A    G        0      0        2 
  16  chr16_18509621   Sample    A    G        0      0        2 
  16  chr16_18510951     AAsi    T    C        0      0        2 
  16  chr16_18510951     AKia    T    C        0      0        2 
  16  chr16_18510951     AOna    T    C        0      0        2 
  16  chr16_18510951     ASom    T    C        0      0        2 
  16  chr16_18510951     HCab    T    C        0      0        2 
  16  chr16_18510951     HPrz    T    C        0      0        2 
  16  chr16_18510951     ZBoe    T    C      0.5      1        2 
  16  chr16_18510951     ZGre    T    C        0      0        2 
  16  chr16_18510951     ZHar    T    C        0      0        2 
  16  chr16_18510951   Sample    T    C        0      0        2 
  16  chr16_18512584     AAsi    T    C        0      0        2 
  16  chr16_18512584     AKia    T    C        0      0        2 
  16  chr16_18512584     AOna    T    C        0      0        2 
  16  chr16_18512584     ASom    T    C        0      0        2 
  16  chr16_18512584     HCab    T    C        0      0        2 
  16  chr16_18512584     HPrz    T    C        0      0        2 
  16  chr16_18512584     ZBoe    T    C        1      2        2 
  16  chr16_18512584     ZGre    T    C        0      0        2 
  16  chr16_18512584     ZHar    T    C        0      0        2 
  16  chr16_18512584   Sample    T    C        0      0        2 
  16  chr16_18515905     AAsi    T    C        0      0        2 
  16  chr16_18515905     AKia    T    C        0      0        2 
  16  chr16_18515905     AOna    T    C        0      0        2 
  16  chr16_18515905     ASom    T    C        0      0        2 
  16  chr16_18515905     HCab    T    C        0      0        2 
  16  chr16_18515905     HPrz    T    C        0      0        2 
  16  chr16_18515905     ZBoe    T    C      0.5      1        2 
  16  chr16_18515905     ZGre    T    C        0      0        2 
  16  chr16_18515905     ZHar    T    C        0      0        2 
  16  chr16_18515905   Sample    T    C        0      0        2 
  16  chr16_18528560     AAsi    C    T        0      0        2 
  16  chr16_18528560     AKia    C    T        1      2        2 
  16  chr16_18528560     AOna    C    T        0      0        2 
  16  chr16_18528560     ASom    C    T        0      0        2 
  16  chr16_18528560     HCab    C    T        0      0        2 
  16  chr16_18528560     HPrz    C    T        0      0        2 
  16  chr16_18528560     ZBoe    C    T        0      0        2 
  16  chr16_18528560     ZGre    C    T        0      0        2 
  16  chr16_18528560     ZHar    C    T        0      0        2 
  16  chr16_18528560   Sample    C    T        0      0        2 
  16  chr16_18532937     AAsi    T    C        0      0        2 
  16  chr16_18532937     AKia    T    C        0      0        2 
  16  chr16_18532937     AOna    T    C        0      0        2 
  16  chr16_18532937     ASom    T    C        0      0        2 
  16  chr16_18532937     HCab    T    C      0.5      1        2 
  16  chr16_18532937     HPrz    T    C        0      0        2 
  16  chr16_18532937     ZBoe    T    C        0      0        2 
  16  chr16_18532937     ZGre    T    C        0      0        2 
  16  chr16_18532937     ZHar    T    C        0      0        2 
  16  chr16_18532937   Sample    T    C        0      0        2 
  16  chr16_18534126     AAsi    G    T        0      0        2 
  16  chr16_18534126     AKia    G    T        0      0        2 
  16  chr16_18534126     AOna    G    T      0.5      1        2 
  16  chr16_18534126     ASom    G    T        0      0        2 
  16  chr16_18534126     HCab    G    T        0      0        2 
  16  chr16_18534126     HPrz    G    T        0      0        2 
  16  chr16_18534126     ZBoe    G    T        0      0        2 
  16  chr16_18534126     ZGre    G    T        0      0        2 
  16  chr16_18534126     ZHar    G    T        0      0        2 
  16  chr16_18534126   Sample    G    T        0      0        2 
  16  chr16_18534525     AAsi    G    A      0.5      1        2 
  16  chr16_18534525     AKia    G    A        0      0        2 
  16  chr16_18534525     AOna    G    A        0      0        2 
  16  chr16_18534525     ASom    G    A        0      0        2 
  16  chr16_18534525     HCab    G    A        0      0        2 
  16  chr16_18534525     HPrz    G    A        0      0        2 
  16  chr16_18534525     ZBoe    G    A        0      0        2 
  16  chr16_18534525     ZGre    G    A        0      0        2 
  16  chr16_18534525     ZHar    G    A        0      0        2 
  16  chr16_18534525   Sample    G    A        0      0        2 
  16  chr16_18535441     AAsi    C    G        0      0        2 
  16  chr16_18535441     AKia    C    G        0      0        2 
  16  chr16_18535441     AOna    C    G        0      0        2 
  16  chr16_18535441     ASom    C    G        0      0        2 
  16  chr16_18535441     HCab    C    G      0.5      1        2 
  16  chr16_18535441     HPrz    C    G        0      0        2 
  16  chr16_18535441     ZBoe    C    G        0      0        2 
  16  chr16_18535441     ZGre    C    G        0      0        2 
  16  chr16_18535441     ZHar    C    G        0      0        2 
  16  chr16_18535441   Sample    C    G        0      0        2 
  16  chr16_18536497     AAsi    T    A        0      0        2 
  16  chr16_18536497     AKia    T    A        0      0        2 
  16  chr16_18536497     AOna    T    A        0      0        2 
  16  chr16_18536497     ASom    T    A        0      0        2 
  16  chr16_18536497     HCab    T    A        1      2        2 
  16  chr16_18536497     HPrz    T    A        1      2        2 
  16  chr16_18536497     ZBoe    T    A        0      0        2 
  16  chr16_18536497     ZGre    T    A        0      0        2 
  16  chr16_18536497     ZHar    T    A        0      0        2 
  16  chr16_18536497   Sample    T    A        1      2        2 
  16  chr16_18539136     AAsi    A    G        0      0        2 
  16  chr16_18539136     AKia    A    G        0      0        2 
  16  chr16_18539136     AOna    A    G        0      0        2 
  16  chr16_18539136     ASom    A    G        0      0        2 
  16  chr16_18539136     HCab    A    G        0      0        2 
  16  chr16_18539136     HPrz    A    G        0      0        2 
  16  chr16_18539136     ZBoe    A    G      0.5      1        2 
  16  chr16_18539136     ZGre    A    G        0      0        2 
  16  chr16_18539136     ZHar    A    G        0      0        2 
  16  chr16_18539136   Sample    A    G        0      0        2 
  16  chr16_18542570     AAsi    T    C        0      0        2 
  16  chr16_18542570     AKia    T    C        1      2        2 
  16  chr16_18542570     AOna    T    C        0      0        2 
  16  chr16_18542570     ASom    T    C        0      0        2 
  16  chr16_18542570     HCab    T    C        0      0        2 
  16  chr16_18542570     HPrz    T    C        0      0        2 
  16  chr16_18542570     ZBoe    T    C        0      0        2 
  16  chr16_18542570     ZGre    T    C        0      0        2 
  16  chr16_18542570     ZHar    T    C        0      0        2 
  16  chr16_18542570   Sample    T    C        0      0        2 
  16  chr16_18552105     AAsi    G    A        0      0        2 
  16  chr16_18552105     AKia    G    A        0      0        2 
  16  chr16_18552105     AOna    G    A        0      0        2 
  16  chr16_18552105     ASom    G    A        0      0        2 
  16  chr16_18552105     HCab    G    A        1      2        2 
  16  chr16_18552105     HPrz    G    A        1      2        2 
  16  chr16_18552105     ZBoe    G    A        0      0        2 
  16  chr16_18552105     ZGre    G    A        0      0        2 
  16  chr16_18552105     ZHar    G    A        0      0        2 
  16  chr16_18552105   Sample    G    A        1      2        2 
  16  chr16_18559441     AAsi    A    C        0      0        2 
  16  chr16_18559441     AKia    A    C        0      0        2 
  16  chr16_18559441     AOna    A    C        0      0        2 
  16  chr16_18559441     ASom    A    C      0.5      1        2 
  16  chr16_18559441     HCab    A    C        0      0        2 
  16  chr16_18559441     HPrz    A    C        0      0        2 
  16  chr16_18559441     ZBoe    A    C        0      0        2 
  16  chr16_18559441     ZGre    A    C        0      0        2 
  16  chr16_18559441     ZHar    A    C        0      0        2 
  16  chr16_18559441   Sample    A    C        0      0        2 
  16  chr16_18561405     AAsi    C    T        0      0        2 
  16  chr16_18561405     AKia    C    T        0      0        2 
  16  chr16_18561405     AOna    C    T        0      0        2 
  16  chr16_18561405     ASom    C    T        0      0        2 
  16  chr16_18561405     HCab    C    T        0      0        2 
  16  chr16_18561405     HPrz    C    T        0      0        2 
  16  chr16_18561405     ZBoe    C    T        0      0        2 
  16  chr16_18561405     ZGre    C    T        0      0        2 
  16  chr16_18561405     ZHar    C    T      0.5      1        2 
  16  chr16_18561405   Sample    C    T        0      0        2 
  16  chr16_18562354     AAsi    A    G        0      0        2 
  16  chr16_18562354     AKia    A    G        0      0        2 
  16  chr16_18562354     AOna    A    G        0      0        2 
  16  chr16_18562354     ASom    A    G        0      0        2 
  16  chr16_18562354     HCab    A    G        0      0        2 
  16  chr16_18562354     HPrz    A    G        0      0        2 
  16  chr16_18562354     ZBoe    A    G      0.5      1        2 
  16  chr16_18562354     ZGre    A    G        0      0        2 
  16  chr16_18562354     ZHar    A    G        0      0        2 
  16  chr16_18562354   Sample    A    G        0      0        2 
  16  chr16_18565254     AAsi    C    T        1      2        2 
  16  chr16_18565254     AKia    C    T        0      0        2 
  16  chr16_18565254     AOna    C    T        0      0        2 
  16  chr16_18565254     ASom    C    T        1      2        2 
  16  chr16_18565254     HCab    C    T        0      0        2 
  16  chr16_18565254     HPrz    C    T        0      0        2 
  16  chr16_18565254     ZBoe    C    T        0      0        2 
  16  chr16_18565254     ZGre    C    T        0      0        2 
  16  chr16_18565254     ZHar    C    T        0      0        2 
  16  chr16_18565254   Sample    C    T        0      0        2 
  16  chr16_18569300     AAsi    C    G        0      0        2 
  16  chr16_18569300     AKia    C    G        0      0        2 
  16  chr16_18569300     AOna    C    G        0      0        2 
  16  chr16_18569300     ASom    C    G        0      0        2 
  16  chr16_18569300     HCab    C    G        1      2        2 
  16  chr16_18569300     HPrz    C    G        1      2        2 
  16  chr16_18569300     ZBoe    C    G        0      0        2 
  16  chr16_18569300     ZGre    C    G        0      0        2 
  16  chr16_18569300     ZHar    C    G        0      0        2 
  16  chr16_18569300   Sample    C    G        1      2        2 
  16  chr16_18569725     AAsi    T    C        0      0        2 
  16  chr16_18569725     AKia    T    C        0      0        2 
  16  chr16_18569725     AOna    T    C        0      0        2 
  16  chr16_18569725     ASom    T    C      0.5      1        2 
  16  chr16_18569725     HCab    T    C        0      0        2 
  16  chr16_18569725     HPrz    T    C        0      0        2 
  16  chr16_18569725     ZBoe    T    C        0      0        2 
  16  chr16_18569725     ZGre    T    C        0      0        2 
  16  chr16_18569725     ZHar    T    C        0      0        2 
  16  chr16_18569725   Sample    T    C        0      0        2 
  16  chr16_18569957     AAsi    G    A        0      0        2 
  16  chr16_18569957     AKia    G    A        0      0        2 
  16  chr16_18569957     AOna    G    A        0      0        2 
  16  chr16_18569957     ASom    G    A        0      0        2 
  16  chr16_18569957     HCab    G    A        0      0        2 
  16  chr16_18569957     HPrz    G    A        0      0        2 
  16  chr16_18569957     ZBoe    G    A        1      2        2 
  16  chr16_18569957     ZGre    G    A        1      2        2 
  16  chr16_18569957     ZHar    G    A        1      2        2 
  16  chr16_18569957   Sample    G    A        0      0        2 
  16  chr16_18573844     AAsi    C    A        0      0        2 
  16  chr16_18573844     AKia    C    A        0      0        2 
  16  chr16_18573844     AOna    C    A        0      0        2 
  16  chr16_18573844     ASom    C    A        0      0        2 
  16  chr16_18573844     HCab    C    A        1      2        2 
  16  chr16_18573844     HPrz    C    A        1      2        2 
  16  chr16_18573844     ZBoe    C    A        0      0        2 
  16  chr16_18573844     ZGre    C    A        0      0        2 
  16  chr16_18573844     ZHar    C    A        0      0        2 
  16  chr16_18573844   Sample    C    A        1      2        2 
  16  chr16_18575503     AAsi    G    A        1      2        2 
  16  chr16_18575503     AKia    G    A        0      0        2 
  16  chr16_18575503     AOna    G    A        0      0        2 
  16  chr16_18575503     ASom    G    A        1      2        2 
  16  chr16_18575503     HCab    G    A        0      0        2 
  16  chr16_18575503     HPrz    G    A        0      0        2 
  16  chr16_18575503     ZBoe    G    A        0      0        2 
  16  chr16_18575503     ZGre    G    A        0      0        2 
  16  chr16_18575503     ZHar    G    A        0      0        2 
  16  chr16_18575503   Sample    G    A        0      0        2 
  16  chr16_18576279     AAsi    A    G        0      0        2 
  16  chr16_18576279     AKia    A    G        0      0        2 
  16  chr16_18576279     AOna    A    G      0.5      1        2 
  16  chr16_18576279     ASom    A    G        0      0        2 
  16  chr16_18576279     HCab    A    G        0      0        2 
  16  chr16_18576279     HPrz    A    G        0      0        2 
  16  chr16_18576279     ZBoe    A    G        0      0        2 
  16  chr16_18576279     ZGre    A    G        0      0        2 
  16  chr16_18576279     ZHar    A    G        0      0        2 
  16  chr16_18576279   Sample    A    G        0      0        2 
  16  chr16_18577516     AAsi    G    A        0      0        2 
  16  chr16_18577516     AKia    G    A        0      0        2 
  16  chr16_18577516     AOna    G    A        0      0        2 
  16  chr16_18577516     ASom    G    A        0      0        2 
  16  chr16_18577516     HCab    G    A        1      2        2 
  16  chr16_18577516     HPrz    G    A        1      2        2 
  16  chr16_18577516     ZBoe    G    A        0      0        2 
  16  chr16_18577516     ZGre    G    A        0      0        2 
  16  chr16_18577516     ZHar    G    A        0      0        2 
  16  chr16_18577516   Sample    G    A        1      2        2 
  16  chr16_18579654     AAsi    G    A        0      0        2 
  16  chr16_18579654     AKia    G    A        0      0        2 
  16  chr16_18579654     AOna    G    A        0      0        2 
  16  chr16_18579654     ASom    G    A        0      0        2 
  16  chr16_18579654     HCab    G    A        0      0        2 
  16  chr16_18579654     HPrz    G    A        0      0        2 
  16  chr16_18579654     ZBoe    G    A        1      2        2 
  16  chr16_18579654     ZGre    G    A      0.5      1        2 
  16  chr16_18579654     ZHar    G    A        1      2        2 
  16  chr16_18579654   Sample    G    A        0      0        2 
  16  chr16_18582668     AAsi    A    G        0      0        2 
  16  chr16_18582668     AKia    A    G        0      0        2 
  16  chr16_18582668     AOna    A    G        0      0        2 
  16  chr16_18582668     ASom    A    G      0.5      1        2 
  16  chr16_18582668     HCab    A    G        0      0        2 
  16  chr16_18582668     HPrz    A    G        0      0        2 
  16  chr16_18582668     ZBoe    A    G        0      0        2 
  16  chr16_18582668     ZGre    A    G        0      0        2 
  16  chr16_18582668     ZHar    A    G        0      0        2 
  16  chr16_18582668   Sample    A    G        0      0        2 
  16  chr16_18588577     AAsi    A    G        1      2        2 
  16  chr16_18588577     AKia    A    G        0      0        2 
  16  chr16_18588577     AOna    A    G        0      0        2 
  16  chr16_18588577     ASom    A    G        1      2        2 
  16  chr16_18588577     HCab    A    G        0      0        2 
  16  chr16_18588577     HPrz    A    G        0      0        2 
  16  chr16_18588577     ZBoe    A    G        0      0        2 
  16  chr16_18588577     ZGre    A    G        0      0        2 
  16  chr16_18588577     ZHar    A    G        0      0        2 
  16  chr16_18588577   Sample    A    G        0      0        2 
  16  chr16_18589030     AAsi    C    G        0      0        2 
  16  chr16_18589030     AKia    C    G        0      0        2 
  16  chr16_18589030     AOna    C    G        0      0        2 
  16  chr16_18589030     ASom    C    G        0      0        2 
  16  chr16_18589030     HCab    C    G        0      0        2 
  16  chr16_18589030     HPrz    C    G        0      0        2 
  16  chr16_18589030     ZBoe    C    G        0      0        2 
  16  chr16_18589030     ZGre    C    G      0.5      1        2 
  16  chr16_18589030     ZHar    C    G        0      0        2 
  16  chr16_18589030   Sample    C    G        0      0        2 
  16  chr16_18590207     AAsi    C    A      0.5      1        2 
  16  chr16_18590207     AKia    C    A        0      0        2 
  16  chr16_18590207     AOna    C    A        0      0        2 
  16  chr16_18590207     ASom    C    A        0      0        2 
  16  chr16_18590207     HCab    C    A        0      0        2 
  16  chr16_18590207     HPrz    C    A        0      0        2 
  16  chr16_18590207     ZBoe    C    A        0      0        2 
  16  chr16_18590207     ZGre    C    A        0      0        2 
  16  chr16_18590207     ZHar    C    A        0      0        2 
  16  chr16_18590207   Sample    C    A        0      0        2 
  16  chr16_18599587     AAsi    T    C        0      0        2 
  16  chr16_18599587     AKia    T    C        0      0        2 
  16  chr16_18599587     AOna    T    C        0      0        2 
  16  chr16_18599587     ASom    T    C        0      0        2 
  16  chr16_18599587     HCab    T    C        0      0        2 
  16  chr16_18599587     HPrz    T    C        0      0        2 
  16  chr16_18599587     ZBoe    T    C        1      2        2 
  16  chr16_18599587     ZGre    T    C        0      0        2 
  16  chr16_18599587     ZHar    T    C        0      0        2 
  16  chr16_18599587   Sample    T    C        0      0        2 
  16  chr16_18605054     AAsi    G    C        0      0        2 
  16  chr16_18605054     AKia    G    C        0      0        2 
  16  chr16_18605054     AOna    G    C        0      0        2 
  16  chr16_18605054     ASom    G    C        1      2        2 
  16  chr16_18605054     HCab    G    C        0      0        2 
  16  chr16_18605054     HPrz    G    C        0      0        2 
  16  chr16_18605054     ZBoe    G    C        0      0        2 
  16  chr16_18605054     ZGre    G    C        0      0        2 
  16  chr16_18605054     ZHar    G    C        0      0        2 
  16  chr16_18605054   Sample    G    C        0      0        2 
  16  chr16_18613444     AAsi    A    T        0      0        2 
  16  chr16_18613444     AKia    A    T        0      0        2 
  16  chr16_18613444     AOna    A    T        0      0        2 
  16  chr16_18613444     ASom    A    T        0      0        2 
  16  chr16_18613444     HCab    A    T        1      2        2 
  16  chr16_18613444     HPrz    A    T        1      2        2 
  16  chr16_18613444     ZBoe    A    T        0      0        2 
  16  chr16_18613444     ZGre    A    T        0      0        2 
  16  chr16_18613444     ZHar    A    T        0      0        2 
  16  chr16_18613444   Sample    A    T        1      2        2 
  16  chr16_18613588     AAsi    C    A        0      0        2 
  16  chr16_18613588     AKia    C    A        0      0        2 
  16  chr16_18613588     AOna    C    A        0      0        2 
  16  chr16_18613588     ASom    C    A        0      0        2 
  16  chr16_18613588     HCab    C    A        0      0        2 
  16  chr16_18613588     HPrz    C    A        0      0        2 
  16  chr16_18613588     ZBoe    C    A        0      0        2 
  16  chr16_18613588     ZGre    C    A        0      0        2 
  16  chr16_18613588     ZHar    C    A      0.5      1        2 
  16  chr16_18613588   Sample    C    A        0      0        2 
  16  chr16_18618666     AAsi    C    G        0      0        2 
  16  chr16_18618666     AKia    C    G        0      0        2 
  16  chr16_18618666     AOna    C    G        0      0        2 
  16  chr16_18618666     ASom    C    G        0      0        2 
  16  chr16_18618666     HCab    C    G        1      2        2 
  16  chr16_18618666     HPrz    C    G        1      2        2 
  16  chr16_18618666     ZBoe    C    G        0      0        2 
  16  chr16_18618666     ZGre    C    G        0      0        2 
  16  chr16_18618666     ZHar    C    G        0      0        2 
  16  chr16_18618666   Sample    C    G        1      2        2 
  16  chr16_18619409     AAsi    G    C        0      0        2 
  16  chr16_18619409     AKia    G    C        0      0        2 
  16  chr16_18619409     AOna    G    C        0      0        2 
  16  chr16_18619409     ASom    G    C        0      0        2 
  16  chr16_18619409     HCab    G    C        0      0        2 
  16  chr16_18619409     HPrz    G    C        0      0        2 
  16  chr16_18619409     ZBoe    G    C      0.5      1        2 
  16  chr16_18619409     ZGre    G    C        0      0        2 
  16  chr16_18619409     ZHar    G    C        0      0        2 
  16  chr16_18619409   Sample    G    C        0      0        2 
  16  chr16_18620697     AAsi    A    C        0      0        2 
  16  chr16_18620697     AKia    A    C        0      0        2 
  16  chr16_18620697     AOna    A    C        0      0        2 
  16  chr16_18620697     ASom    A    C        0      0        2 
  16  chr16_18620697     HCab    A    C      0.5      1        2 
  16  chr16_18620697     HPrz    A    C        0      0        2 
  16  chr16_18620697     ZBoe    A    C        0      0        2 
  16  chr16_18620697     ZGre    A    C        0      0        2 
  16  chr16_18620697     ZHar    A    C        0      0        2 
  16  chr16_18620697   Sample    A    C        0      0        2 
  16  chr16_18621728     AAsi    C    G        0      0        2 
  16  chr16_18621728     AKia    C    G        0      0        2 
  16  chr16_18621728     AOna    C    G        0      0        2 
  16  chr16_18621728     ASom    C    G        0      0        2 
  16  chr16_18621728     HCab    C    G        1      2        2 
  16  chr16_18621728     HPrz    C    G        1      2        2 
  16  chr16_18621728     ZBoe    C    G        0      0        2 
  16  chr16_18621728     ZGre    C    G        0      0        2 
  16  chr16_18621728     ZHar    C    G        0      0        2 
  16  chr16_18621728   Sample    C    G        1      2        2 
  16  chr16_18624852     AAsi    A    G        0      0        2 
  16  chr16_18624852     AKia    A    G        0      0        2 
  16  chr16_18624852     AOna    A    G        0      0        2 
  16  chr16_18624852     ASom    A    G        0      0        2 
  16  chr16_18624852     HCab    A    G        0      0        2 
  16  chr16_18624852     HPrz    A    G        0      0        2 
  16  chr16_18624852     ZBoe    A    G        0      0        2 
  16  chr16_18624852     ZGre    A    G        0      0        2 
  16  chr16_18624852     ZHar    A    G      0.5      1        2 
  16  chr16_18624852   Sample    A    G        0      0        2 
  16  chr16_18625005     AAsi    A    C        0      0        2 
  16  chr16_18625005     AKia    A    C        0      0        2 
  16  chr16_18625005     AOna    A    C      0.5      1        2 
  16  chr16_18625005     ASom    A    C        0      0        2 
  16  chr16_18625005     HCab    A    C        0      0        2 
  16  chr16_18625005     HPrz    A    C        0      0        2 
  16  chr16_18625005     ZBoe    A    C        0      0        2 
  16  chr16_18625005     ZGre    A    C        0      0        2 
  16  chr16_18625005     ZHar    A    C        0      0        2 
  16  chr16_18625005   Sample    A    C        0      0        2 
  16  chr16_18635079     AAsi    T    C        0      0        2 
  16  chr16_18635079     AKia    T    C        0      0        2 
  16  chr16_18635079     AOna    T    C        0      0        2 
  16  chr16_18635079     ASom    T    C        0      0        2 
  16  chr16_18635079     HCab    T    C        0      0        2 
  16  chr16_18635079     HPrz    T    C        0      0        2 
  16  chr16_18635079     ZBoe    T    C        0      0        2 
  16  chr16_18635079     ZGre    T    C        0      0        2 
  16  chr16_18635079     ZHar    T    C      0.5      1        2 
  16  chr16_18635079   Sample    T    C        0      0        2 
  16  chr16_18637743     AAsi    A    G        0      0        2 
  16  chr16_18637743     AKia    A    G        0      0        2 
  16  chr16_18637743     AOna    A    G        0      0        2 
  16  chr16_18637743     ASom    A    G        0      0        2 
  16  chr16_18637743     HCab    A    G        0      0        2 
  16  chr16_18637743     HPrz    A    G        0      0        2 
  16  chr16_18637743     ZBoe    A    G      0.5      1        2 
  16  chr16_18637743     ZGre    A    G        0      0        2 
  16  chr16_18637743     ZHar    A    G        0      0        2 
  16  chr16_18637743   Sample    A    G        0      0        2 
  16  chr16_18640294     AAsi    G    A        0      0        2 
  16  chr16_18640294     AKia    G    A        0      0        2 
  16  chr16_18640294     AOna    G    A        0      0        2 
  16  chr16_18640294     ASom    G    A        0      0        2 
  16  chr16_18640294     HCab    G    A        1      2        2 
  16  chr16_18640294     HPrz    G    A        1      2        2 
  16  chr16_18640294     ZBoe    G    A        0      0        2 
  16  chr16_18640294     ZGre    G    A        0      0        2 
  16  chr16_18640294     ZHar    G    A        0      0        2 
  16  chr16_18640294   Sample    G    A        1      2        2 
  16  chr16_18643574     AAsi    A    G        0      0        2 
  16  chr16_18643574     AKia    A    G        0      0        2 
  16  chr16_18643574     AOna    A    G      0.5      1        2 
  16  chr16_18643574     ASom    A    G        0      0        2 
  16  chr16_18643574     HCab    A    G        0      0        2 
  16  chr16_18643574     HPrz    A    G        0      0        2 
  16  chr16_18643574     ZBoe    A    G        0      0        2 
  16  chr16_18643574     ZGre    A    G        0      0        2 
  16  chr16_18643574     ZHar    A    G        0      0        2 
  16  chr16_18643574   Sample    A    G        0      0        2 
  16  chr16_18659426     AAsi    A    G        0      0        2 
  16  chr16_18659426     AKia    A    G        0      0        2 
  16  chr16_18659426     AOna    A    G        0      0        2 
  16  chr16_18659426     ASom    A    G        0      0        2 
  16  chr16_18659426     HCab    A    G        1      2        2 
  16  chr16_18659426     HPrz    A    G        1      2        2 
  16  chr16_18659426     ZBoe    A    G        0      0        2 
  16  chr16_18659426     ZGre    A    G        0      0        2 
  16  chr16_18659426     ZHar    A    G        0      0        2 
  16  chr16_18659426   Sample    A    G        1      2        2 
  16  chr16_18664576     AAsi    C    G        0      0        2 
  16  chr16_18664576     AKia    C    G        0      0        2 
  16  chr16_18664576     AOna    C    G      0.5      1        2 
  16  chr16_18664576     ASom    C    G        0      0        2 
  16  chr16_18664576     HCab    C    G        0      0        2 
  16  chr16_18664576     HPrz    C    G        0      0        2 
  16  chr16_18664576     ZBoe    C    G        0      0        2 
  16  chr16_18664576     ZGre    C    G        0      0        2 
  16  chr16_18664576     ZHar    C    G        0      0        2 
  16  chr16_18664576   Sample    C    G        0      0        2 
  16  chr16_18670919     AAsi    C    T        0      0        2 
  16  chr16_18670919     AKia    C    T        0      0        2 
  16  chr16_18670919     AOna    C    T        0      0        2 
  16  chr16_18670919     ASom    C    T        0      0        2 
  16  chr16_18670919     HCab    C    T        0      0        2 
  16  chr16_18670919     HPrz    C    T        0      0        2 
  16  chr16_18670919     ZBoe    C    T      0.5      1        2 
  16  chr16_18670919     ZGre    C    T        0      0        2 
  16  chr16_18670919     ZHar    C    T        0      0        2 
  16  chr16_18670919   Sample    C    T        0      0        2 
  16  chr16_18676451     AAsi    T    C        0      0        2 
  16  chr16_18676451     AKia    T    C        0      0        2 
  16  chr16_18676451     AOna    T    C        0      0        2 
  16  chr16_18676451     ASom    T    C        0      0        2 
  16  chr16_18676451     HCab    T    C        0      0        2 
  16  chr16_18676451     HPrz    T    C        0      0        2 
  16  chr16_18676451     ZBoe    T    C        1      2        2 
  16  chr16_18676451     ZGre    T    C        1      2        2 
  16  chr16_18676451     ZHar    T    C        1      2        2 
  16  chr16_18676451   Sample    T    C        0      0        2 
  16  chr16_18682842     AAsi    G    T        0      0        2 
  16  chr16_18682842     AKia    G    T        0      0        2 
  16  chr16_18682842     AOna    G    T        0      0        2 
  16  chr16_18682842     ASom    G    T        0      0        2 
  16  chr16_18682842     HCab    G    T        1      2        2 
  16  chr16_18682842     HPrz    G    T        1      2        2 
  16  chr16_18682842     ZBoe    G    T        0      0        2 
  16  chr16_18682842     ZGre    G    T        0      0        2 
  16  chr16_18682842     ZHar    G    T        0      0        2 
  16  chr16_18682842   Sample    G    T        1      2        2 
  16  chr16_18683733     AAsi    T    C        0      0        2 
  16  chr16_18683733     AKia    T    C        1      2        2 
  16  chr16_18683733     AOna    T    C        1      2        2 
  16  chr16_18683733     ASom    T    C        0      0        2 
  16  chr16_18683733     HCab    T    C        0      0        2 
  16  chr16_18683733     HPrz    T    C        0      0        2 
  16  chr16_18683733     ZBoe    T    C        0      0        2 
  16  chr16_18683733     ZGre    T    C        0      0        2 
  16  chr16_18683733     ZHar    T    C        0      0        2 
  16  chr16_18683733   Sample    T    C        0      0        2 
  16  chr16_18694692     AAsi    A    C      0.5      1        2 
  16  chr16_18694692     AKia    A    C        0      0        2 
  16  chr16_18694692     AOna    A    C        0      0        2 
  16  chr16_18694692     ASom    A    C      0.5      1        2 
  16  chr16_18694692     HCab    A    C        0      0        2 
  16  chr16_18694692     HPrz    A    C        0      0        2 
  16  chr16_18694692     ZBoe    A    C        0      0        2 
  16  chr16_18694692     ZGre    A    C        0      0        2 
  16  chr16_18694692     ZHar    A    C        0      0        2 
  16  chr16_18694692   Sample    A    C        0      0        2 
  16  chr16_18711421     AAsi    C    G        0      0        2 
  16  chr16_18711421     AKia    C    G        0      0        2 
  16  chr16_18711421     AOna    C    G        1      2        2 
  16  chr16_18711421     ASom    C    G        0      0        2 
  16  chr16_18711421     HCab    C    G        0      0        2 
  16  chr16_18711421     HPrz    C    G        0      0        2 
  16  chr16_18711421     ZBoe    C    G        0      0        2 
  16  chr16_18711421     ZGre    C    G        0      0        2 
  16  chr16_18711421     ZHar    C    G        0      0        2 
  16  chr16_18711421   Sample    C    G        0      0        2 
  16  chr16_18720890     AAsi    T    C        0      0        2 
  16  chr16_18720890     AKia    T    C        0      0        2 
  16  chr16_18720890     AOna    T    C        1      2        2 
  16  chr16_18720890     ASom    T    C        0      0        2 
  16  chr16_18720890     HCab    T    C        0      0        2 
  16  chr16_18720890     HPrz    T    C        0      0        2 
  16  chr16_18720890     ZBoe    T    C        0      0        2 
  16  chr16_18720890     ZGre    T    C        0      0        2 
  16  chr16_18720890     ZHar    T    C        0      0        2 
  16  chr16_18720890   Sample    T    C        0      0        2 
  16  chr16_18727988     AAsi    C    T        0      0        2 
  16  chr16_18727988     AKia    C    T        0      0        2 
  16  chr16_18727988     AOna    C    T        0      0        2 
  16  chr16_18727988     ASom    C    T        0      0        2 
  16  chr16_18727988     HCab    C    T        0      0        2 
  16  chr16_18727988     HPrz    C    T        0      0        2 
  16  chr16_18727988     ZBoe    C    T      0.5      1        2 
  16  chr16_18727988     ZGre    C    T        1      2        2 
  16  chr16_18727988     ZHar    C    T        0      0        2 
  16  chr16_18727988   Sample    C    T        0      0        2 
  16  chr16_18728486     AAsi    A    C        0      0        2 
  16  chr16_18728486     AKia    A    C        0      0        2 
  16  chr16_18728486     AOna    A    C        0      0        2 
  16  chr16_18728486     ASom    A    C        0      0        2 
  16  chr16_18728486     HCab    A    C        1      2        2 
  16  chr16_18728486     HPrz    A    C        1      2        2 
  16  chr16_18728486     ZBoe    A    C        0      0        2 
  16  chr16_18728486     ZGre    A    C        0      0        2 
  16  chr16_18728486     ZHar    A    C        0      0        2 
  16  chr16_18728486   Sample    A    C        1      2        2 
  16  chr16_18730106     AAsi    C    A        0      0        2 
  16  chr16_18730106     AKia    C    A        0      0        2 
  16  chr16_18730106     AOna    C    A        0      0        2 
  16  chr16_18730106     ASom    C    A        0      0        2 
  16  chr16_18730106     HCab    C    A        0      0        2 
  16  chr16_18730106     HPrz    C    A        0      0        2 
  16  chr16_18730106     ZBoe    C    A        1      2        2 
  16  chr16_18730106     ZGre    C    A        0      0        2 
  16  chr16_18730106     ZHar    C    A        0      0        2 
  16  chr16_18730106   Sample    C    A        0      0        2 
  16  chr16_18732388     AAsi    G    A        0      0        2 
  16  chr16_18732388     AKia    G    A        0      0        2 
  16  chr16_18732388     AOna    G    A        0      0        2 
  16  chr16_18732388     ASom    G    A        0      0        2 
  16  chr16_18732388     HCab    G    A        1      2        2 
  16  chr16_18732388     HPrz    G    A        1      2        2 
  16  chr16_18732388     ZBoe    G    A        0      0        2 
  16  chr16_18732388     ZGre    G    A        0      0        2 
  16  chr16_18732388     ZHar    G    A        0      0        2 
  16  chr16_18732388   Sample    G    A        1      2        2 
  16  chr16_18743793     AAsi    A    G        0      0        2 
  16  chr16_18743793     AKia    A    G        0      0        2 
  16  chr16_18743793     AOna    A    G        0      0        2 
  16  chr16_18743793     ASom    A    G        0      0        2 
  16  chr16_18743793     HCab    A    G        1      2        2 
  16  chr16_18743793     HPrz    A    G        1      2        2 
  16  chr16_18743793     ZBoe    A    G        0      0        2 
  16  chr16_18743793     ZGre    A    G        0      0        2 
  16  chr16_18743793     ZHar    A    G        0      0        2 
  16  chr16_18743793   Sample    A    G        1      2        2 
  16  chr16_18745846     AAsi    G    C        0      0        2 
  16  chr16_18745846     AKia    G    C        0      0        2 
  16  chr16_18745846     AOna    G    C        0      0        2 
  16  chr16_18745846     ASom    G    C        0      0        2 
  16  chr16_18745846     HCab    G    C        1      2        2 
  16  chr16_18745846     HPrz    G    C        1      2        2 
  16  chr16_18745846     ZBoe    G    C        0      0        2 
  16  chr16_18745846     ZGre    G    C        0      0        2 
  16  chr16_18745846     ZHar    G    C        0      0        2 
  16  chr16_18745846   Sample    G    C        1      2        2 
  16  chr16_18746343     AAsi    G    C        0      0        2 
  16  chr16_18746343     AKia    G    C        0      0        2 
  16  chr16_18746343     AOna    G    C        0      0        2 
  16  chr16_18746343     ASom    G    C        0      0        2 
  16  chr16_18746343     HCab    G    C        0      0        2 
  16  chr16_18746343     HPrz    G    C        0      0        2 
  16  chr16_18746343     ZBoe    G    C        0      0        2 
  16  chr16_18746343     ZGre    G    C        1      2        2 
  16  chr16_18746343     ZHar    G    C        0      0        2 
  16  chr16_18746343   Sample    G    C        0      0        2 
  16  chr16_18747315     AAsi    G    T        0      0        2 
  16  chr16_18747315     AKia    G    T        0      0        2 
  16  chr16_18747315     AOna    G    T        0      0        2 
  16  chr16_18747315     ASom    G    T        0      0        2 
  16  chr16_18747315     HCab    G    T        1      2        2 
  16  chr16_18747315     HPrz    G    T        1      2        2 
  16  chr16_18747315     ZBoe    G    T        0      0        2 
  16  chr16_18747315     ZGre    G    T        0      0        2 
  16  chr16_18747315     ZHar    G    T        0      0        2 
  16  chr16_18747315   Sample    G    T        1      2        2 
  16  chr16_18747903     AAsi    G    A        0      0        2 
  16  chr16_18747903     AKia    G    A        1      2        2 
  16  chr16_18747903     AOna    G    A        0      0        2 
  16  chr16_18747903     ASom    G    A        0      0        2 
  16  chr16_18747903     HCab    G    A        0      0        2 
  16  chr16_18747903     HPrz    G    A        0      0        2 
  16  chr16_18747903     ZBoe    G    A        0      0        2 
  16  chr16_18747903     ZGre    G    A        0      0        2 
  16  chr16_18747903     ZHar    G    A        0      0        2 
  16  chr16_18747903   Sample    G    A        0      0        2 
  16  chr16_18748121     AAsi    T    C        0      0        2 
  16  chr16_18748121     AKia    T    C        0      0        2 
  16  chr16_18748121     AOna    T    C        0      0        2 
  16  chr16_18748121     ASom    T    C        0      0        2 
  16  chr16_18748121     HCab    T    C        1      2        2 
  16  chr16_18748121     HPrz    T    C        1      2        2 
  16  chr16_18748121     ZBoe    T    C        0      0        2 
  16  chr16_18748121     ZGre    T    C        0      0        2 
  16  chr16_18748121     ZHar    T    C        0      0        2 
  16  chr16_18748121   Sample    T    C        1      2        2 
  16  chr16_18752996     AAsi    G    A        0      0        2 
  16  chr16_18752996     AKia    G    A        0      0        2 
  16  chr16_18752996     AOna    G    A        0      0        2 
  16  chr16_18752996     ASom    G    A        0      0        2 
  16  chr16_18752996     HCab    G    A        1      2        2 
  16  chr16_18752996     HPrz    G    A        1      2        2 
  16  chr16_18752996     ZBoe    G    A        0      0        2 
  16  chr16_18752996     ZGre    G    A        0      0        2 
  16  chr16_18752996     ZHar    G    A        0      0        2 
  16  chr16_18752996   Sample    G    A        1      2        2 
  16  chr16_18753437     AAsi    C    T        0      0        2 
  16  chr16_18753437     AKia    C    T        0      0        2 
  16  chr16_18753437     AOna    C    T        0      0        2 
  16  chr16_18753437     ASom    C    T        0      0        2 
  16  chr16_18753437     HCab    C    T        0      0        2 
  16  chr16_18753437     HPrz    C    T        0      0        2 
  16  chr16_18753437     ZBoe    C    T        0      0        2 
  16  chr16_18753437     ZGre    C    T        1      2        2 
  16  chr16_18753437     ZHar    C    T        0      0        2 
  16  chr16_18753437   Sample    C    T        0      0        2 
  16  chr16_18768630     AAsi    C    T        0      0        2 
  16  chr16_18768630     AKia    C    T        0      0        2 
  16  chr16_18768630     AOna    C    T        0      0        2 
  16  chr16_18768630     ASom    C    T        0      0        2 
  16  chr16_18768630     HCab    C    T        1      2        2 
  16  chr16_18768630     HPrz    C    T        1      2        2 
  16  chr16_18768630     ZBoe    C    T        0      0        2 
  16  chr16_18768630     ZGre    C    T        0      0        2 
  16  chr16_18768630     ZHar    C    T        0      0        2 
  16  chr16_18768630   Sample    C    T        1      2        2 
  16  chr16_18769588     AAsi    C    G      0.5      1        2 
  16  chr16_18769588     AKia    C    G        0      0        2 
  16  chr16_18769588     AOna    C    G        0      0        2 
  16  chr16_18769588     ASom    C    G      0.5      1        2 
  16  chr16_18769588     HCab    C    G        0      0        2 
  16  chr16_18769588     HPrz    C    G        0      0        2 
  16  chr16_18769588     ZBoe    C    G        0      0        2 
  16  chr16_18769588     ZGre    C    G        0      0        2 
  16  chr16_18769588     ZHar    C    G        0      0        2 
  16  chr16_18769588   Sample    C    G        0      0        2 
  16  chr16_18777880     AAsi    C    A        0      0        2 
  16  chr16_18777880     AKia    C    A        0      0        2 
  16  chr16_18777880     AOna    C    A        0      0        2 
  16  chr16_18777880     ASom    C    A        0      0        2 
  16  chr16_18777880     HCab    C    A        0      0        2 
  16  chr16_18777880     HPrz    C    A        0      0        2 
  16  chr16_18777880     ZBoe    C    A        0      0        2 
  16  chr16_18777880     ZGre    C    A        0      0        2 
  16  chr16_18777880     ZHar    C    A        1      2        2 
  16  chr16_18777880   Sample    C    A        0      0        2 
  16  chr16_18778185     AAsi    A    G        0      0        2 
  16  chr16_18778185     AKia    A    G        0      0        2 
  16  chr16_18778185     AOna    A    G        0      0        2 
  16  chr16_18778185     ASom    A    G        0      0        2 
  16  chr16_18778185     HCab    A    G        0      0        2 
  16  chr16_18778185     HPrz    A    G        0      0        2 
  16  chr16_18778185     ZBoe    A    G        0      0        2 
  16  chr16_18778185     ZGre    A    G        1      2        2 
  16  chr16_18778185     ZHar    A    G        0      0        2 
  16  chr16_18778185   Sample    A    G        0      0        2 
  16  chr16_18781739     AAsi    G    T      0.5      1        2 
  16  chr16_18781739     AKia    G    T        0      0        2 
  16  chr16_18781739     AOna    G    T        0      0        2 
  16  chr16_18781739     ASom    G    T        0      0        2 
  16  chr16_18781739     HCab    G    T        0      0        2 
  16  chr16_18781739     HPrz    G    T        0      0        2 
  16  chr16_18781739     ZBoe    G    T        0      0        2 
  16  chr16_18781739     ZGre    G    T        0      0        2 
  16  chr16_18781739     ZHar    G    T        0      0        2 
  16  chr16_18781739   Sample    G    T        0      0        2 
  16  chr16_18786626     AAsi    T    C        0      0        2 
  16  chr16_18786626     AKia    T    C        0      0        2 
  16  chr16_18786626     AOna    T    C        0      0        2 
  16  chr16_18786626     ASom    T    C        0      0        2 
  16  chr16_18786626     HCab    T    C        0      0        2 
  16  chr16_18786626     HPrz    T    C        0      0        2 
  16  chr16_18786626     ZBoe    T    C        0      0        2 
  16  chr16_18786626     ZGre    T    C        0      0        2 
  16  chr16_18786626     ZHar    T    C        1      2        2 
  16  chr16_18786626   Sample    T    C        0      0        2 
  16  chr16_18793756     AAsi    T    G        0      0        2 
  16  chr16_18793756     AKia    T    G        0      0        2 
  16  chr16_18793756     AOna    T    G        0      0        2 
  16  chr16_18793756     ASom    T    G        0      0        2 
  16  chr16_18793756     HCab    T    G        1      2        2 
  16  chr16_18793756     HPrz    T    G        1      2        2 
  16  chr16_18793756     ZBoe    T    G        0      0        2 
  16  chr16_18793756     ZGre    T    G        0      0        2 
  16  chr16_18793756     ZHar    T    G        0      0        2 
  16  chr16_18793756   Sample    T    G        1      2        2 
  16  chr16_18803991     AAsi    A    G      0.5      1        2 
  16  chr16_18803991     AKia    A    G        0      0        2 
  16  chr16_18803991     AOna    A    G        0      0        2 
  16  chr16_18803991     ASom    A    G        0      0        2 
  16  chr16_18803991     HCab    A    G        0      0        2 
  16  chr16_18803991     HPrz    A    G        0      0        2 
  16  chr16_18803991     ZBoe    A    G        0      0        2 
  16  chr16_18803991     ZGre    A    G        0      0        2 
  16  chr16_18803991     ZHar    A    G        0      0        2 
  16  chr16_18803991   Sample    A    G        0      0        2 
  16  chr16_18807442     AAsi    A    G        0      0        2 
  16  chr16_18807442     AKia    A    G        0      0        2 
  16  chr16_18807442     AOna    A    G        0      0        2 
  16  chr16_18807442     ASom    A    G        0      0        2 
  16  chr16_18807442     HCab    A    G        0      0        2 
  16  chr16_18807442     HPrz    A    G        0      0        2 
  16  chr16_18807442     ZBoe    A    G      0.5      1        2 
  16  chr16_18807442     ZGre    A    G        0      0        2 
  16  chr16_18807442     ZHar    A    G        0      0        2 
  16  chr16_18807442   Sample    A    G        0      0        2 
  16  chr16_18809038     AAsi    T    G        0      0        2 
  16  chr16_18809038     AKia    T    G        0      0        2 
  16  chr16_18809038     AOna    T    G        0      0        2 
  16  chr16_18809038     ASom    T    G        0      0        2 
  16  chr16_18809038     HCab    T    G        0      0        2 
  16  chr16_18809038     HPrz    T    G        0      0        2 
  16  chr16_18809038     ZBoe    T    G        0      0        2 
  16  chr16_18809038     ZGre    T    G        0      0        2 
  16  chr16_18809038     ZHar    T    G        1      2        2 
  16  chr16_18809038   Sample    T    G        0      0        2 
  16  chr16_18810684     AAsi    G    A        0      0        2 
  16  chr16_18810684     AKia    G    A        0      0        2 
  16  chr16_18810684     AOna    G    A        0      0        2 
  16  chr16_18810684     ASom    G    A        1      2        2 
  16  chr16_18810684     HCab    G    A        0      0        2 
  16  chr16_18810684     HPrz    G    A        0      0        2 
  16  chr16_18810684     ZBoe    G    A        0      0        2 
  16  chr16_18810684     ZGre    G    A        0      0        2 
  16  chr16_18810684     ZHar    G    A        0      0        2 
  16  chr16_18810684   Sample    G    A        0      0        2 
  16  chr16_18812632     AAsi    T    C        0      0        2 
  16  chr16_18812632     AKia    T    C        0      0        2 
  16  chr16_18812632     AOna    T    C        0      0        2 
  16  chr16_18812632     ASom    T    C        0      0        2 
  16  chr16_18812632     HCab    T    C        0      0        2 
  16  chr16_18812632     HPrz    T    C        0      0        2 
  16  chr16_18812632     ZBoe    T    C        0      0        2 
  16  chr16_18812632     ZGre    T    C        0      0        2 
  16  chr16_18812632     ZHar    T    C        1      2        2 
  16  chr16_18812632   Sample    T    C        0      0        2 
  16  chr16_18820030     AAsi    G    T        0      0        2 
  16  chr16_18820030     AKia    G    T        0      0        2 
  16  chr16_18820030     AOna    G    T        0      0        2 
  16  chr16_18820030     ASom    G    T        0      0        2 
  16  chr16_18820030     HCab    G    T        0      0        2 
  16  chr16_18820030     HPrz    G    T        0      0        2 
  16  chr16_18820030     ZBoe    G    T        0      0        2 
  16  chr16_18820030     ZGre    G    T      0.5      1        2 
  16  chr16_18820030     ZHar    G    T        0      0        2 
  16  chr16_18820030   Sample    G    T        0      0        2 
  16  chr16_18822596     AAsi    G    T        0      0        2 
  16  chr16_18822596     AKia    G    T        0      0        2 
  16  chr16_18822596     AOna    G    T        1      2        2 
  16  chr16_18822596     ASom    G    T        0      0        2 
  16  chr16_18822596     HCab    G    T        0      0        2 
  16  chr16_18822596     HPrz    G    T        0      0        2 
  16  chr16_18822596     ZBoe    G    T        0      0        2 
  16  chr16_18822596     ZGre    G    T        0      0        2 
  16  chr16_18822596     ZHar    G    T        0      0        2 
  16  chr16_18822596   Sample    G    T        0      0        2 
  16  chr16_18822780     AAsi    G    T      0.5      1        2 
  16  chr16_18822780     AKia    G    T        0      0        2 
  16  chr16_18822780     AOna    G    T        0      0        2 
  16  chr16_18822780     ASom    G    T        0      0        2 
  16  chr16_18822780     HCab    G    T        0      0        2 
  16  chr16_18822780     HPrz    G    T        0      0        2 
  16  chr16_18822780     ZBoe    G    T        0      0        2 
  16  chr16_18822780     ZGre    G    T        0      0        2 
  16  chr16_18822780     ZHar    G    T        0      0        2 
  16  chr16_18822780   Sample    G    T        0      0        2 
  16  chr16_18824769     AAsi    G    A        0      0        2 
  16  chr16_18824769     AKia    G    A        0      0        2 
  16  chr16_18824769     AOna    G    A        0      0        2 
  16  chr16_18824769     ASom    G    A        0      0        2 
  16  chr16_18824769     HCab    G    A        1      2        2 
  16  chr16_18824769     HPrz    G    A        1      2        2 
  16  chr16_18824769     ZBoe    G    A        0      0        2 
  16  chr16_18824769     ZGre    G    A        0      0        2 
  16  chr16_18824769     ZHar    G    A        0      0        2 
  16  chr16_18824769   Sample    G    A        1      2        2 
  16  chr16_18829324     AAsi    G    A        0      0        2 
  16  chr16_18829324     AKia    G    A        0      0        2 
  16  chr16_18829324     AOna    G    A        0      0        2 
  16  chr16_18829324     ASom    G    A        0      0        2 
  16  chr16_18829324     HCab    G    A        0      0        2 
  16  chr16_18829324     HPrz    G    A        0      0        2 
  16  chr16_18829324     ZBoe    G    A      0.5      1        2 
  16  chr16_18829324     ZGre    G    A        0      0        2 
  16  chr16_18829324     ZHar    G    A        0      0        2 
  16  chr16_18829324   Sample    G    A        0      0        2 
  16  chr16_18831159     AAsi    T    C        0      0        2 
  16  chr16_18831159     AKia    T    C        1      2        2 
  16  chr16_18831159     AOna    T    C        0      0        2 
  16  chr16_18831159     ASom    T    C        0      0        2 
  16  chr16_18831159     HCab    T    C        0      0        2 
  16  chr16_18831159     HPrz    T    C        0      0        2 
  16  chr16_18831159     ZBoe    T    C        0      0        2 
  16  chr16_18831159     ZGre    T    C        0      0        2 
  16  chr16_18831159     ZHar    T    C        0      0        2 
  16  chr16_18831159   Sample    T    C        0      0        2 
  16  chr16_18840236     AAsi    T    C        0      0        2 
  16  chr16_18840236     AKia    T    C        0      0        2 
  16  chr16_18840236     AOna    T    C        0      0        2 
  16  chr16_18840236     ASom    T    C        0      0        2 
  16  chr16_18840236     HCab    T    C        0      0        2 
  16  chr16_18840236     HPrz    T    C        0      0        2 
  16  chr16_18840236     ZBoe    T    C      0.5      1        2 
  16  chr16_18840236     ZGre    T    C        0      0        2 
  16  chr16_18840236     ZHar    T    C        0      0        2 
  16  chr16_18840236   Sample    T    C        0      0        2 
  16  chr16_18844984     AAsi    G    A        1      2        2 
  16  chr16_18844984     AKia    G    A        0      0        2 
  16  chr16_18844984     AOna    G    A        0      0        2 
  16  chr16_18844984     ASom    G    A        1      2        2 
  16  chr16_18844984     HCab    G    A        0      0        2 
  16  chr16_18844984     HPrz    G    A        0      0        2 
  16  chr16_18844984     ZBoe    G    A        0      0        2 
  16  chr16_18844984     ZGre    G    A        0      0        2 
  16  chr16_18844984     ZHar    G    A        0      0        2 
  16  chr16_18844984   Sample    G    A        0      0        2 
  16  chr16_18846952     AAsi    G    A        0      0        2 
  16  chr16_18846952     AKia    G    A        0      0        2 
  16  chr16_18846952     AOna    G    A        0      0        2 
  16  chr16_18846952     ASom    G    A        0      0        2 
  16  chr16_18846952     HCab    G    A        0      0        2 
  16  chr16_18846952     HPrz    G    A      0.5      1        2 
  16  chr16_18846952     ZBoe    G    A        0      0        2 
  16  chr16_18846952     ZGre    G    A        0      0        2 
  16  chr16_18846952     ZHar    G    A        0      0        2 
  16  chr16_18846952   Sample    G    A        0      0        2 
  16  chr16_18846987     AAsi    T    C        0      0        2 
  16  chr16_18846987     AKia    T    C        0      0        2 
  16  chr16_18846987     AOna    T    C        0      0        2 
  16  chr16_18846987     ASom    T    C        0      0        2 
  16  chr16_18846987     HCab    T    C        0      0        2 
  16  chr16_18846987     HPrz    T    C        0      0        2 
  16  chr16_18846987     ZBoe    T    C        0      0        2 
  16  chr16_18846987     ZGre    T    C      0.5      1        2 
  16  chr16_18846987     ZHar    T    C        0      0        2 
  16  chr16_18846987   Sample    T    C        0      0        2 
  16  chr16_18853691     AAsi    G    A        1      2        2 
  16  chr16_18853691     AKia    G    A        0      0        2 
  16  chr16_18853691     AOna    G    A        0      0        2 
  16  chr16_18853691     ASom    G    A        1      2        2 
  16  chr16_18853691     HCab    G    A        0      0        2 
  16  chr16_18853691     HPrz    G    A        0      0        2 
  16  chr16_18853691     ZBoe    G    A        0      0        2 
  16  chr16_18853691     ZGre    G    A        0      0        2 
  16  chr16_18853691     ZHar    G    A        0      0        2 
  16  chr16_18853691   Sample    G    A        0      0        2 
  16  chr16_18856361     AAsi    T    C        1      2        2 
  16  chr16_18856361     AKia    T    C        0      0        2 
  16  chr16_18856361     AOna    T    C        0      0        2 
  16  chr16_18856361     ASom    T    C        1      2        2 
  16  chr16_18856361     HCab    T    C        0      0        2 
  16  chr16_18856361     HPrz    T    C        0      0        2 
  16  chr16_18856361     ZBoe    T    C        0      0        2 
  16  chr16_18856361     ZGre    T    C        0      0        2 
  16  chr16_18856361     ZHar    T    C        0      0        2 
  16  chr16_18856361   Sample    T    C        0      0        2 
  16  chr16_18861202     AAsi    G    C        0      0        2 
  16  chr16_18861202     AKia    G    C        0      0        2 
  16  chr16_18861202     AOna    G    C        0      0        2 
  16  chr16_18861202     ASom    G    C        0      0        2 
  16  chr16_18861202     HCab    G    C        0      0        2 
  16  chr16_18861202     HPrz    G    C        0      0        2 
  16  chr16_18861202     ZBoe    G    C        1      2        2 
  16  chr16_18861202     ZGre    G    C        0      0        2 
  16  chr16_18861202     ZHar    G    C        0      0        2 
  16  chr16_18861202   Sample    G    C        0      0        2 
  16  chr16_18869758     AAsi    T    C        0      0        2 
  16  chr16_18869758     AKia    T    C        0      0        2 
  16  chr16_18869758     AOna    T    C        0      0        2 
  16  chr16_18869758     ASom    T    C        0      0        2 
  16  chr16_18869758     HCab    T    C        1      2        2 
  16  chr16_18869758     HPrz    T    C        1      2        2 
  16  chr16_18869758     ZBoe    T    C        0      0        2 
  16  chr16_18869758     ZGre    T    C        0      0        2 
  16  chr16_18869758     ZHar    T    C        0      0        2 
  16  chr16_18869758   Sample    T    C        1      2        2 
  16  chr16_18871334     AAsi    T    C        0      0        2 
  16  chr16_18871334     AKia    T    C        0      0        2 
  16  chr16_18871334     AOna    T    C        0      0        2 
  16  chr16_18871334     ASom    T    C        0      0        2 
  16  chr16_18871334     HCab    T    C        0      0        2 
  16  chr16_18871334     HPrz    T    C        0      0        2 
  16  chr16_18871334     ZBoe    T    C        1      2        2 
  16  chr16_18871334     ZGre    T    C        0      0        2 
  16  chr16_18871334     ZHar    T    C        0      0        2 
  16  chr16_18871334   Sample    T    C        0      0        2 
  16  chr16_18909621     AAsi    C    T        0      0        2 
  16  chr16_18909621     AKia    C    T        0      0        2 
  16  chr16_18909621     AOna    C    T        0      0        2 
  16  chr16_18909621     ASom    C    T        0      0        2 
  16  chr16_18909621     HCab    C    T        0      0        2 
  16  chr16_18909621     HPrz    C    T        0      0        2 
  16  chr16_18909621     ZBoe    C    T      0.5      1        2 
  16  chr16_18909621     ZGre    C    T        0      0        2 
  16  chr16_18909621     ZHar    C    T        0      0        2 
  16  chr16_18909621   Sample    C    T        0      0        2 
  16  chr16_18920518     AAsi    C    G        1      2        2 
  16  chr16_18920518     AKia    C    G        0      0        2 
  16  chr16_18920518     AOna    C    G        0      0        2 
  16  chr16_18920518     ASom    C    G        0      0        2 
  16  chr16_18920518     HCab    C    G        0      0        2 
  16  chr16_18920518     HPrz    C    G        0      0        2 
  16  chr16_18920518     ZBoe    C    G        0      0        2 
  16  chr16_18920518     ZGre    C    G        0      0        2 
  16  chr16_18920518     ZHar    C    G        0      0        2 
  16  chr16_18920518   Sample    C    G        0      0        2 
  16  chr16_18943597     AAsi    G    A        0      0        2 
  16  chr16_18943597     AKia    G    A        0      0        2 
  16  chr16_18943597     AOna    G    A        0      0        2 
  16  chr16_18943597     ASom    G    A        0      0        2 
  16  chr16_18943597     HCab    G    A        0      0        2 
  16  chr16_18943597     HPrz    G    A        0      0        2 
  16  chr16_18943597     ZBoe    G    A        0      0        2 
  16  chr16_18943597     ZGre    G    A      0.5      1        2 
  16  chr16_18943597     ZHar    G    A        0      0        2 
  16  chr16_18943597   Sample    G    A        0      0        2 
  16  chr16_18959667     AAsi    T    C        1      2        2 
  16  chr16_18959667     AKia    T    C        0      0        2 
  16  chr16_18959667     AOna    T    C        0      0        2 
  16  chr16_18959667     ASom    T    C        1      2        2 
  16  chr16_18959667     HCab    T    C        0      0        2 
  16  chr16_18959667     HPrz    T    C        0      0        2 
  16  chr16_18959667     ZBoe    T    C        0      0        2 
  16  chr16_18959667     ZGre    T    C        0      0        2 
  16  chr16_18959667     ZHar    T    C        0      0        2 
  16  chr16_18959667   Sample    T    C        0      0        2 
  16  chr16_18959689     AAsi    T    C        0      0        2 
  16  chr16_18959689     AKia    T    C        0      0        2 
  16  chr16_18959689     AOna    T    C        0      0        2 
  16  chr16_18959689     ASom    T    C        0      0        2 
  16  chr16_18959689     HCab    T    C        1      2        2 
  16  chr16_18959689     HPrz    T    C        1      2        2 
  16  chr16_18959689     ZBoe    T    C        0      0        2 
  16  chr16_18959689     ZGre    T    C        0      0        2 
  16  chr16_18959689     ZHar    T    C        0      0        2 
  16  chr16_18959689   Sample    T    C        1      2        2 
  16  chr16_18963432     AAsi    T    C        0      0        2 
  16  chr16_18963432     AKia    T    C        0      0        2 
  16  chr16_18963432     AOna    T    C        0      0        2 
  16  chr16_18963432     ASom    T    C      0.5      1        2 
  16  chr16_18963432     HCab    T    C        0      0        2 
  16  chr16_18963432     HPrz    T    C        0      0        2 
  16  chr16_18963432     ZBoe    T    C        0      0        2 
  16  chr16_18963432     ZGre    T    C        0      0        2 
  16  chr16_18963432     ZHar    T    C        0      0        2 
  16  chr16_18963432   Sample    T    C        0      0        2 
  16  chr16_18971611     AAsi    T    C        0      0        2 
  16  chr16_18971611     AKia    T    C        0      0        2 
  16  chr16_18971611     AOna    T    C        0      0        2 
  16  chr16_18971611     ASom    T    C        0      0        2 
  16  chr16_18971611     HCab    T    C        0      0        2 
  16  chr16_18971611     HPrz    T    C        0      0        2 
  16  chr16_18971611     ZBoe    T    C        0      0        2 
  16  chr16_18971611     ZGre    T    C        1      2        2 
  16  chr16_18971611     ZHar    T    C        0      0        2 
  16  chr16_18971611   Sample    T    C        0      0        2 
  16  chr16_18977726     AAsi    G    C        0      0        2 
  16  chr16_18977726     AKia    G    C        0      0        2 
  16  chr16_18977726     AOna    G    C        0      0        2 
  16  chr16_18977726     ASom    G    C        0      0        2 
  16  chr16_18977726     HCab    G    C        1      2        2 
  16  chr16_18977726     HPrz    G    C        1      2        2 
  16  chr16_18977726     ZBoe    G    C        0      0        2 
  16  chr16_18977726     ZGre    G    C        0      0        2 
  16  chr16_18977726     ZHar    G    C        0      0        2 
  16  chr16_18977726   Sample    G    C        1      2        2 
  16  chr16_18998562     AAsi    A    G        0      0        2 
  16  chr16_18998562     AKia    A    G        0      0        2 
  16  chr16_18998562     AOna    A    G        0      0        2 
  16  chr16_18998562     ASom    A    G        0      0        2 
  16  chr16_18998562     HCab    A    G        0      0        2 
  16  chr16_18998562     HPrz    A    G        0      0        2 
  16  chr16_18998562     ZBoe    A    G        1      2        2 
  16  chr16_18998562     ZGre    A    G        0      0        2 
  16  chr16_18998562     ZHar    A    G        0      0        2 
  16  chr16_18998562   Sample    A    G        0      0        2 
  16  chr16_19005126     AAsi    A    C        0      0        2 
  16  chr16_19005126     AKia    A    C        0      0        2 
  16  chr16_19005126     AOna    A    C        0      0        2 
  16  chr16_19005126     ASom    A    C        0      0        2 
  16  chr16_19005126     HCab    A    C        1      2        2 
  16  chr16_19005126     HPrz    A    C        1      2        2 
  16  chr16_19005126     ZBoe    A    C        0      0        2 
  16  chr16_19005126     ZGre    A    C        0      0        2 
  16  chr16_19005126     ZHar    A    C        0      0        2 
  16  chr16_19005126   Sample    A    C        1      2        2 
  16  chr16_19010619     AAsi    G    A        0      0        2 
  16  chr16_19010619     AKia    G    A        0      0        2 
  16  chr16_19010619     AOna    G    A        0      0        2 
  16  chr16_19010619     ASom    G    A        0      0        2 
  16  chr16_19010619     HCab    G    A        1      2        2 
  16  chr16_19010619     HPrz    G    A        1      2        2 
  16  chr16_19010619     ZBoe    G    A        0      0        2 
  16  chr16_19010619     ZGre    G    A        0      0        2 
  16  chr16_19010619     ZHar    G    A        0      0        2 
  16  chr16_19010619   Sample    G    A        1      2        2 
  16  chr16_19018500     AAsi    G    A        0      0        2 
  16  chr16_19018500     AKia    G    A        0      0        2 
  16  chr16_19018500     AOna    G    A        0      0        2 
  16  chr16_19018500     ASom    G    A        0      0        2 
  16  chr16_19018500     HCab    G    A      0.5      1        2 
  16  chr16_19018500     HPrz    G    A      0.5      1        2 
  16  chr16_19018500     ZBoe    G    A        0      0        2 
  16  chr16_19018500     ZGre    G    A        0      0        2 
  16  chr16_19018500     ZHar    G    A        0      0        2 
  16  chr16_19018500   Sample    G    A        0      0        2 
  16  chr16_19019646     AAsi    T    C        0      0        2 
  16  chr16_19019646     AKia    T    C        0      0        2 
  16  chr16_19019646     AOna    T    C        0      0        2 
  16  chr16_19019646     ASom    T    C        0      0        2 
  16  chr16_19019646     HCab    T    C        1      2        2 
  16  chr16_19019646     HPrz    T    C        1      2        2 
  16  chr16_19019646     ZBoe    T    C        0      0        2 
  16  chr16_19019646     ZGre    T    C        0      0        2 
  16  chr16_19019646     ZHar    T    C        0      0        2 
  16  chr16_19019646   Sample    T    C        1      2        2 
  16  chr16_19031686     AAsi    T    C        0      0        2 
  16  chr16_19031686     AKia    T    C        0      0        2 
  16  chr16_19031686     AOna    T    C        0      0        2 
  16  chr16_19031686     ASom    T    C        0      0        2 
  16  chr16_19031686     HCab    T    C        1      2        2 
  16  chr16_19031686     HPrz    T    C        1      2        2 
  16  chr16_19031686     ZBoe    T    C        0      0        2 
  16  chr16_19031686     ZGre    T    C        0      0        2 
  16  chr16_19031686     ZHar    T    C        0      0        2 
  16  chr16_19031686   Sample    T    C        1      2        2 
  16  chr16_19035574     AAsi    C    T      0.5      1        2 
  16  chr16_19035574     AKia    C    T        0      0        2 
  16  chr16_19035574     AOna    C    T        0      0        2 
  16  chr16_19035574     ASom    C    T      0.5      1        2 
  16  chr16_19035574     HCab    C    T        0      0        2 
  16  chr16_19035574     HPrz    C    T        0      0        2 
  16  chr16_19035574     ZBoe    C    T        0      0        2 
  16  chr16_19035574     ZGre    C    T        0      0        2 
  16  chr16_19035574     ZHar    C    T        0      0        2 
  16  chr16_19035574   Sample    C    T        0      0        2 
  16  chr16_19045796     AAsi    A    G        0      0        2 
  16  chr16_19045796     AKia    A    G        0      0        2 
  16  chr16_19045796     AOna    A    G        0      0        2 
  16  chr16_19045796     ASom    A    G        0      0        2 
  16  chr16_19045796     HCab    A    G        0      0        2 
  16  chr16_19045796     HPrz    A    G        0      0        2 
  16  chr16_19045796     ZBoe    A    G        0      0        2 
  16  chr16_19045796     ZGre    A    G      0.5      1        2 
  16  chr16_19045796     ZHar    A    G        0      0        2 
  16  chr16_19045796   Sample    A    G        0      0        2 
  16  chr16_19053247     AAsi    G    A        0      0        2 
  16  chr16_19053247     AKia    G    A        0      0        2 
  16  chr16_19053247     AOna    G    A        0      0        2 
  16  chr16_19053247     ASom    G    A        0      0        2 
  16  chr16_19053247     HCab    G    A        0      0        2 
  16  chr16_19053247     HPrz    G    A        0      0        2 
  16  chr16_19053247     ZBoe    G    A        0      0        2 
  16  chr16_19053247     ZGre    G    A        0      0        2 
  16  chr16_19053247     ZHar    G    A        1      2        2 
  16  chr16_19053247   Sample    G    A        0      0        2 
  16  chr16_19054346     AAsi    C    T        0      0        2 
  16  chr16_19054346     AKia    C    T        0      0        2 
  16  chr16_19054346     AOna    C    T        0      0        2 
  16  chr16_19054346     ASom    C    T        0      0        2 
  16  chr16_19054346     HCab    C    T        0      0        2 
  16  chr16_19054346     HPrz    C    T        0      0        2 
  16  chr16_19054346     ZBoe    C    T        0      0        2 
  16  chr16_19054346     ZGre    C    T        1      2        2 
  16  chr16_19054346     ZHar    C    T        0      0        2 
  16  chr16_19054346   Sample    C    T        0      0        2 
  16  chr16_19054528     AAsi    A    G        0      0        2 
  16  chr16_19054528     AKia    A    G        0      0        2 
  16  chr16_19054528     AOna    A    G        0      0        2 
  16  chr16_19054528     ASom    A    G        0      0        2 
  16  chr16_19054528     HCab    A    G        0      0        2 
  16  chr16_19054528     HPrz    A    G        0      0        2 
  16  chr16_19054528     ZBoe    A    G        0      0        2 
  16  chr16_19054528     ZGre    A    G        0      0        2 
  16  chr16_19054528     ZHar    A    G        1      2        2 
  16  chr16_19054528   Sample    A    G        0      0        2 
  16  chr16_19061561     AAsi    G    A        0      0        2 
  16  chr16_19061561     AKia    G    A        0      0        2 
  16  chr16_19061561     AOna    G    A        0      0        2 
  16  chr16_19061561     ASom    G    A        0      0        2 
  16  chr16_19061561     HCab    G    A        1      2        2 
  16  chr16_19061561     HPrz    G    A        1      2        2 
  16  chr16_19061561     ZBoe    G    A        0      0        2 
  16  chr16_19061561     ZGre    G    A        0      0        2 
  16  chr16_19061561     ZHar    G    A        0      0        2 
  16  chr16_19061561   Sample    G    A        1      2        2 
  16  chr16_19063323     AAsi    T    C        0      0        2 
  16  chr16_19063323     AKia    T    C        0      0        2 
  16  chr16_19063323     AOna    T    C        0      0        2 
  16  chr16_19063323     ASom    T    C        0      0        2 
  16  chr16_19063323     HCab    T    C        0      0        2 
  16  chr16_19063323     HPrz    T    C        0      0        2 
  16  chr16_19063323     ZBoe    T    C      0.5      1        2 
  16  chr16_19063323     ZGre    T    C        0      0        2 
  16  chr16_19063323     ZHar    T    C        0      0        2 
  16  chr16_19063323   Sample    T    C        0      0        2 
  16  chr16_19066801     AAsi    A    G        0      0        2 
  16  chr16_19066801     AKia    A    G        0      0        2 
  16  chr16_19066801     AOna    A    G        0      0        2 
  16  chr16_19066801     ASom    A    G      0.5      1        2 
  16  chr16_19066801     HCab    A    G        0      0        2 
  16  chr16_19066801     HPrz    A    G        0      0        2 
  16  chr16_19066801     ZBoe    A    G        0      0        2 
  16  chr16_19066801     ZGre    A    G        0      0        2 
  16  chr16_19066801     ZHar    A    G        0      0        2 
  16  chr16_19066801   Sample    A    G        0      0        2 
  16  chr16_19068382     AAsi    A    G        0      0        2 
  16  chr16_19068382     AKia    A    G        0      0        2 
  16  chr16_19068382     AOna    A    G        0      0        2 
  16  chr16_19068382     ASom    A    G        0      0        2 
  16  chr16_19068382     HCab    A    G        1      2        2 
  16  chr16_19068382     HPrz    A    G        1      2        2 
  16  chr16_19068382     ZBoe    A    G        0      0        2 
  16  chr16_19068382     ZGre    A    G        0      0        2 
  16  chr16_19068382     ZHar    A    G        0      0        2 
  16  chr16_19068382   Sample    A    G        1      2        2 
  16  chr16_19071483     AAsi    G    A        0      0        2 
  16  chr16_19071483     AKia    G    A        1      2        2 
  16  chr16_19071483     AOna    G    A      0.5      1        2 
  16  chr16_19071483     ASom    G    A        1      2        2 
  16  chr16_19071483     HCab    G    A        0      0        2 
  16  chr16_19071483     HPrz    G    A        0      0        2 
  16  chr16_19071483     ZBoe    G    A        0      0        2 
  16  chr16_19071483     ZGre    G    A        0      0        2 
  16  chr16_19071483     ZHar    G    A        0      0        2 
  16  chr16_19071483   Sample    G    A        0      0        2 
  16  chr16_19073534     AAsi    T    A        0      0        2 
  16  chr16_19073534     AKia    T    A        0      0        2 
  16  chr16_19073534     AOna    T    A        0      0        2 
  16  chr16_19073534     ASom    T    A        0      0        2 
  16  chr16_19073534     HCab    T    A        0      0        2 
  16  chr16_19073534     HPrz    T    A        0      0        2 
  16  chr16_19073534     ZBoe    T    A      0.5      1        2 
  16  chr16_19073534     ZGre    T    A        0      0        2 
  16  chr16_19073534     ZHar    T    A        0      0        2 
  16  chr16_19073534   Sample    T    A        0      0        2 
  16  chr16_19076322     AAsi    C    G        0      0        2 
  16  chr16_19076322     AKia    C    G        0      0        2 
  16  chr16_19076322     AOna    C    G        0      0        2 
  16  chr16_19076322     ASom    C    G        0      0        2 
  16  chr16_19076322     HCab    C    G        1      2        2 
  16  chr16_19076322     HPrz    C    G        1      2        2 
  16  chr16_19076322     ZBoe    C    G        0      0        2 
  16  chr16_19076322     ZGre    C    G        0      0        2 
  16  chr16_19076322     ZHar    C    G        0      0        2 
  16  chr16_19076322   Sample    C    G        1      2        2 
  16  chr16_19076451     AAsi    G    A        1      2        2 
  16  chr16_19076451     AKia    G    A        0      0        2 
  16  chr16_19076451     AOna    G    A        0      0        2 
  16  chr16_19076451     ASom    G    A        0      0        2 
  16  chr16_19076451     HCab    G    A        0      0        2 
  16  chr16_19076451     HPrz    G    A        0      0        2 
  16  chr16_19076451     ZBoe    G    A        0      0        2 
  16  chr16_19076451     ZGre    G    A        0      0        2 
  16  chr16_19076451     ZHar    G    A        0      0        2 
  16  chr16_19076451   Sample    G    A        0      0        2 
  16  chr16_19077744     AAsi    G    C        0      0        2 
  16  chr16_19077744     AKia    G    C        0      0        2 
  16  chr16_19077744     AOna    G    C        0      0        2 
  16  chr16_19077744     ASom    G    C        1      2        2 
  16  chr16_19077744     HCab    G    C        0      0        2 
  16  chr16_19077744     HPrz    G    C        0      0        2 
  16  chr16_19077744     ZBoe    G    C        0      0        2 
  16  chr16_19077744     ZGre    G    C        0      0        2 
  16  chr16_19077744     ZHar    G    C        0      0        2 
  16  chr16_19077744   Sample    G    C        0      0        2 
  16  chr16_19089216     AAsi    G    A        1      2        2 
  16  chr16_19089216     AKia    G    A        1      2        2 
  16  chr16_19089216     AOna    G    A        1      2        2 
  16  chr16_19089216     ASom    G    A        1      2        2 
  16  chr16_19089216     HCab    G    A        0      0        2 
  16  chr16_19089216     HPrz    G    A        0      0        2 
  16  chr16_19089216     ZBoe    G    A        0      0        2 
  16  chr16_19089216     ZGre    G    A        0      0        2 
  16  chr16_19089216     ZHar    G    A        0      0        2 
  16  chr16_19089216   Sample    G    A        0      0        2 
  16  chr16_19091262     AAsi    G    A        0      0        2 
  16  chr16_19091262     AKia    G    A        0      0        2 
  16  chr16_19091262     AOna    G    A        0      0        2 
  16  chr16_19091262     ASom    G    A        0      0        2 
  16  chr16_19091262     HCab    G    A        1      2        2 
  16  chr16_19091262     HPrz    G    A        1      2        2 
  16  chr16_19091262     ZBoe    G    A        0      0        2 
  16  chr16_19091262     ZGre    G    A        0      0        2 
  16  chr16_19091262     ZHar    G    A        0      0        2 
  16  chr16_19091262   Sample    G    A        1      2        2 
  16  chr16_19099133     AAsi    A    G        0      0        2 
  16  chr16_19099133     AKia    A    G        0      0        2 
  16  chr16_19099133     AOna    A    G        0      0        2 
  16  chr16_19099133     ASom    A    G        0      0        2 
  16  chr16_19099133     HCab    A    G        0      0        2 
  16  chr16_19099133     HPrz    A    G        0      0        2 
  16  chr16_19099133     ZBoe    A    G      0.5      1        2 
  16  chr16_19099133     ZGre    A    G        0      0        2 
  16  chr16_19099133     ZHar    A    G        0      0        2 
  16  chr16_19099133   Sample    A    G        0      0        2 
  16  chr16_19101578     AAsi    C    A      0.5      1        2 
  16  chr16_19101578     AKia    C    A        0      0        2 
  16  chr16_19101578     AOna    C    A        0      0        2 
  16  chr16_19101578     ASom    C    A        0      0        2 
  16  chr16_19101578     HCab    C    A        0      0        2 
  16  chr16_19101578     HPrz    C    A        0      0        2 
  16  chr16_19101578     ZBoe    C    A        0      0        2 
  16  chr16_19101578     ZGre    C    A        0      0        2 
  16  chr16_19101578     ZHar    C    A        0      0        2 
  16  chr16_19101578   Sample    C    A        0      0        2 
  16  chr16_19103852     AAsi    T    A        0      0        2 
  16  chr16_19103852     AKia    T    A        0      0        2 
  16  chr16_19103852     AOna    T    A        0      0        2 
  16  chr16_19103852     ASom    T    A        0      0        2 
  16  chr16_19103852     HCab    T    A        1      2        2 
  16  chr16_19103852     HPrz    T    A        1      2        2 
  16  chr16_19103852     ZBoe    T    A        0      0        2 
  16  chr16_19103852     ZGre    T    A        0      0        2 
  16  chr16_19103852     ZHar    T    A        0      0        2 
  16  chr16_19103852   Sample    T    A        1      2        2 
  16  chr16_19106627     AAsi    C    T      0.5      1        2 
  16  chr16_19106627     AKia    C    T        0      0        2 
  16  chr16_19106627     AOna    C    T        0      0        2 
  16  chr16_19106627     ASom    C    T        0      0        2 
  16  chr16_19106627     HCab    C    T        0      0        2 
  16  chr16_19106627     HPrz    C    T        0      0        2 
  16  chr16_19106627     ZBoe    C    T        0      0        2 
  16  chr16_19106627     ZGre    C    T        0      0        2 
  16  chr16_19106627     ZHar    C    T        0      0        2 
  16  chr16_19106627   Sample    C    T        0      0        2 
  16  chr16_19110009     AAsi    C    G        0      0        2 
  16  chr16_19110009     AKia    C    G        0      0        2 
  16  chr16_19110009     AOna    C    G        0      0        2 
  16  chr16_19110009     ASom    C    G        0      0        2 
  16  chr16_19110009     HCab    C    G        0      0        2 
  16  chr16_19110009     HPrz    C    G        0      0        2 
  16  chr16_19110009     ZBoe    C    G      0.5      1        2 
  16  chr16_19110009     ZGre    C    G        0      0        2 
  16  chr16_19110009     ZHar    C    G        0      0        2 
  16  chr16_19110009   Sample    C    G        0      0        2 
  16  chr16_19116654     AAsi    T    C        0      0        2 
  16  chr16_19116654     AKia    T    C        0      0        2 
  16  chr16_19116654     AOna    T    C        0      0        2 
  16  chr16_19116654     ASom    T    C        0      0        2 
  16  chr16_19116654     HCab    T    C        1      2        2 
  16  chr16_19116654     HPrz    T    C        1      2        2 
  16  chr16_19116654     ZBoe    T    C        0      0        2 
  16  chr16_19116654     ZGre    T    C        0      0        2 
  16  chr16_19116654     ZHar    T    C        0      0        2 
  16  chr16_19116654   Sample    T    C        1      2        2 
  16  chr16_19117311     AAsi    A    G        0      0        2 
  16  chr16_19117311     AKia    A    G        0      0        2 
  16  chr16_19117311     AOna    A    G        0      0        2 
  16  chr16_19117311     ASom    A    G        0      0        2 
  16  chr16_19117311     HCab    A    G        0      0        2 
  16  chr16_19117311     HPrz    A    G        0      0        2 
  16  chr16_19117311     ZBoe    A    G        1      2        2 
  16  chr16_19117311     ZGre    A    G        0      0        2 
  16  chr16_19117311     ZHar    A    G        0      0        2 
  16  chr16_19117311   Sample    A    G        0      0        2 
  16  chr16_19136770     AAsi    A    C        0      0        2 
  16  chr16_19136770     AKia    A    C        0      0        2 
  16  chr16_19136770     AOna    A    C        0      0        2 
  16  chr16_19136770     ASom    A    C        0      0        2 
  16  chr16_19136770     HCab    A    C        1      2        2 
  16  chr16_19136770     HPrz    A    C        1      2        2 
  16  chr16_19136770     ZBoe    A    C        0      0        2 
  16  chr16_19136770     ZGre    A    C        0      0        2 
  16  chr16_19136770     ZHar    A    C        0      0        2 
  16  chr16_19136770   Sample    A    C        1      2        2 
  16  chr16_19138732     AAsi    C    T        0      0        2 
  16  chr16_19138732     AKia    C    T        0      0        2 
  16  chr16_19138732     AOna    C    T      0.5      1        2 
  16  chr16_19138732     ASom    C    T        0      0        2 
  16  chr16_19138732     HCab    C    T        0      0        2 
  16  chr16_19138732     HPrz    C    T        0      0        2 
  16  chr16_19138732     ZBoe    C    T        0      0        2 
  16  chr16_19138732     ZGre    C    T        0      0        2 
  16  chr16_19138732     ZHar    C    T        0      0        2 
  16  chr16_19138732   Sample    C    T        0      0        2 
  16  chr16_19139948     AAsi    A    G        1      2        2 
  16  chr16_19139948     AKia    A    G        0      0        2 
  16  chr16_19139948     AOna    A    G        0      0        2 
  16  chr16_19139948     ASom    A    G        1      2        2 
  16  chr16_19139948     HCab    A    G        0      0        2 
  16  chr16_19139948     HPrz    A    G        0      0        2 
  16  chr16_19139948     ZBoe    A    G        0      0        2 
  16  chr16_19139948     ZGre    A    G      0.5      1        2 
  16  chr16_19139948     ZHar    A    G        0      0        2 
  16  chr16_19139948   Sample    A    G        0      0        2 
  16  chr16_19144893     AAsi    A    G        0      0        2 
  16  chr16_19144893     AKia    A    G      0.5      1        2 
  16  chr16_19144893     AOna    A    G        0      0        2 
  16  chr16_19144893     ASom    A    G        0      0        2 
  16  chr16_19144893     HCab    A    G        0      0        2 
  16  chr16_19144893     HPrz    A    G        0      0        2 
  16  chr16_19144893     ZBoe    A    G        0      0        2 
  16  chr16_19144893     ZGre    A    G        0      0        2 
  16  chr16_19144893     ZHar    A    G        0      0        2 
  16  chr16_19144893   Sample    A    G        0      0        2 
  16  chr16_19145137     AAsi    C    T        0      0        2 
  16  chr16_19145137     AKia    C    T        0      0        2 
  16  chr16_19145137     AOna    C    T        0      0        2 
  16  chr16_19145137     ASom    C    T        0      0        2 
  16  chr16_19145137     HCab    C    T        0      0        2 
  16  chr16_19145137     HPrz    C    T        0      0        2 
  16  chr16_19145137     ZBoe    C    T      0.5      1        2 
  16  chr16_19145137     ZGre    C    T        0      0        2 
  16  chr16_19145137     ZHar    C    T        0      0        2 
  16  chr16_19145137   Sample    C    T        0      0        2 
  16  chr16_19145535     AAsi    G    C        0      0        2 
  16  chr16_19145535     AKia    G    C        0      0        2 
  16  chr16_19145535     AOna    G    C        0      0        2 
  16  chr16_19145535     ASom    G    C        0      0        2 
  16  chr16_19145535     HCab    G    C        1      2        2 
  16  chr16_19145535     HPrz    G    C        1      2        2 
  16  chr16_19145535     ZBoe    G    C        0      0        2 
  16  chr16_19145535     ZGre    G    C        0      0        2 
  16  chr16_19145535     ZHar    G    C        0      0        2 
  16  chr16_19145535   Sample    G    C        1      2        2 
  16  chr16_19145698     AAsi    T    A        0      0        2 
  16  chr16_19145698     AKia    T    A        0      0        2 
  16  chr16_19145698     AOna    T    A        0      0        2 
  16  chr16_19145698     ASom    T    A        0      0        2 
  16  chr16_19145698     HCab    T    A      0.5      1        2 
  16  chr16_19145698     HPrz    T    A        0      0        2 
  16  chr16_19145698     ZBoe    T    A        0      0        2 
  16  chr16_19145698     ZGre    T    A        0      0        2 
  16  chr16_19145698     ZHar    T    A        0      0        2 
  16  chr16_19145698   Sample    T    A        0      0        2 
  16  chr16_19150475     AAsi    G    T        0      0        2 
  16  chr16_19150475     AKia    G    T        1      2        2 
  16  chr16_19150475     AOna    G    T        0      0        2 
  16  chr16_19150475     ASom    G    T        0      0        2 
  16  chr16_19150475     HCab    G    T        0      0        2 
  16  chr16_19150475     HPrz    G    T        0      0        2 
  16  chr16_19150475     ZBoe    G    T        0      0        2 
  16  chr16_19150475     ZGre    G    T        0      0        2 
  16  chr16_19150475     ZHar    G    T        0      0        2 
  16  chr16_19150475   Sample    G    T        0      0        2 
  16  chr16_19151607     AAsi    C    A        0      0        2 
  16  chr16_19151607     AKia    C    A        0      0        2 
  16  chr16_19151607     AOna    C    A        0      0        2 
  16  chr16_19151607     ASom    C    A        0      0        2 
  16  chr16_19151607     HCab    C    A        0      0        2 
  16  chr16_19151607     HPrz    C    A        0      0        2 
  16  chr16_19151607     ZBoe    C    A      0.5      1        2 
  16  chr16_19151607     ZGre    C    A        0      0        2 
  16  chr16_19151607     ZHar    C    A        0      0        2 
  16  chr16_19151607   Sample    C    A        0      0        2 
  16  chr16_19158033     AAsi    A    G        0      0        2 
  16  chr16_19158033     AKia    A    G        0      0        2 
  16  chr16_19158033     AOna    A    G        0      0        2 
  16  chr16_19158033     ASom    A    G        0      0        2 
  16  chr16_19158033     HCab    A    G        0      0        2 
  16  chr16_19158033     HPrz    A    G        0      0        2 
  16  chr16_19158033     ZBoe    A    G      0.5      1        2 
  16  chr16_19158033     ZGre    A    G        0      0        2 
  16  chr16_19158033     ZHar    A    G        0      0        2 
  16  chr16_19158033   Sample    A    G        0      0        2 
  16  chr16_19160108     AAsi    T    G        0      0        2 
  16  chr16_19160108     AKia    T    G        0      0        2 
  16  chr16_19160108     AOna    T    G        0      0        2 
  16  chr16_19160108     ASom    T    G        0      0        2 
  16  chr16_19160108     HCab    T    G        1      2        2 
  16  chr16_19160108     HPrz    T    G        1      2        2 
  16  chr16_19160108     ZBoe    T    G        0      0        2 
  16  chr16_19160108     ZGre    T    G        0      0        2 
  16  chr16_19160108     ZHar    T    G        0      0        2 
  16  chr16_19160108   Sample    T    G        1      2        2 
  16  chr16_19161667     AAsi    G    A        0      0        2 
  16  chr16_19161667     AKia    G    A        0      0        2 
  16  chr16_19161667     AOna    G    A        0      0        2 
  16  chr16_19161667     ASom    G    A        0      0        2 
  16  chr16_19161667     HCab    G    A        1      2        2 
  16  chr16_19161667     HPrz    G    A        1      2        2 
  16  chr16_19161667     ZBoe    G    A        0      0        2 
  16  chr16_19161667     ZGre    G    A        0      0        2 
  16  chr16_19161667     ZHar    G    A        0      0        2 
  16  chr16_19161667   Sample    G    A        1      2        2 
  16  chr16_19166992     AAsi    G    A        0      0        2 
  16  chr16_19166992     AKia    G    A        0      0        2 
  16  chr16_19166992     AOna    G    A        0      0        2 
  16  chr16_19166992     ASom    G    A        0      0        2 
  16  chr16_19166992     HCab    G    A        1      2        2 
  16  chr16_19166992     HPrz    G    A        1      2        2 
  16  chr16_19166992     ZBoe    G    A        0      0        2 
  16  chr16_19166992     ZGre    G    A        0      0        2 
  16  chr16_19166992     ZHar    G    A        0      0        2 
  16  chr16_19166992   Sample    G    A        1      2        2 
  16  chr16_19177917     AAsi    G    A        0      0        2 
  16  chr16_19177917     AKia    G    A        0      0        2 
  16  chr16_19177917     AOna    G    A        0      0        2 
  16  chr16_19177917     ASom    G    A        0      0        2 
  16  chr16_19177917     HCab    G    A      0.5      1        2 
  16  chr16_19177917     HPrz    G    A        1      2        2 
  16  chr16_19177917     ZBoe    G    A        0      0        2 
  16  chr16_19177917     ZGre    G    A        0      0        2 
  16  chr16_19177917     ZHar    G    A        0      0        2 
  16  chr16_19177917   Sample    G    A        1      2        2 
  16  chr16_19179464     AAsi    G    T        0      0        2 
  16  chr16_19179464     AKia    G    T        0      0        2 
  16  chr16_19179464     AOna    G    T        0      0        2 
  16  chr16_19179464     ASom    G    T        0      0        2 
  16  chr16_19179464     HCab    G    T        0      0        2 
  16  chr16_19179464     HPrz    G    T        0      0        2 
  16  chr16_19179464     ZBoe    G    T        1      2        2 
  16  chr16_19179464     ZGre    G    T        0      0        2 
  16  chr16_19179464     ZHar    G    T        0      0        2 
  16  chr16_19179464   Sample    G    T        0      0        2 
  16  chr16_19185626     AAsi    A    G        0      0        2 
  16  chr16_19185626     AKia    A    G        0      0        2 
  16  chr16_19185626     AOna    A    G      0.5      1        2 
  16  chr16_19185626     ASom    A    G        0      0        2 
  16  chr16_19185626     HCab    A    G        0      0        2 
  16  chr16_19185626     HPrz    A    G        0      0        2 
  16  chr16_19185626     ZBoe    A    G        0      0        2 
  16  chr16_19185626     ZGre    A    G        0      0        2 
  16  chr16_19185626     ZHar    A    G        0      0        2 
  16  chr16_19185626   Sample    A    G        0      0        2 
  16  chr16_19191770     AAsi    C    G        0      0        2 
  16  chr16_19191770     AKia    C    G        0      0        2 
  16  chr16_19191770     AOna    C    G        0      0        2 
  16  chr16_19191770     ASom    C    G        0      0        2 
  16  chr16_19191770     HCab    C    G        1      2        2 
  16  chr16_19191770     HPrz    C    G        1      2        2 
  16  chr16_19191770     ZBoe    C    G        0      0        2 
  16  chr16_19191770     ZGre    C    G        0      0        2 
  16  chr16_19191770     ZHar    C    G        0      0        2 
  16  chr16_19191770   Sample    C    G        1      2        2 
  16  chr16_19196502     AAsi    A    G      0.5      1        2 
  16  chr16_19196502     AKia    A    G        0      0        2 
  16  chr16_19196502     AOna    A    G        0      0        2 
  16  chr16_19196502     ASom    A    G        0      0        2 
  16  chr16_19196502     HCab    A    G        0      0        2 
  16  chr16_19196502     HPrz    A    G        0      0        2 
  16  chr16_19196502     ZBoe    A    G        0      0        2 
  16  chr16_19196502     ZGre    A    G        0      0        2 
  16  chr16_19196502     ZHar    A    G        0      0        2 
  16  chr16_19196502   Sample    A    G        0      0        2 
  16  chr16_19209484     AAsi    G    A        0      0        2 
  16  chr16_19209484     AKia    G    A        0      0        2 
  16  chr16_19209484     AOna    G    A        0      0        2 
  16  chr16_19209484     ASom    G    A        0      0        2 
  16  chr16_19209484     HCab    G    A        1      2        2 
  16  chr16_19209484     HPrz    G    A        1      2        2 
  16  chr16_19209484     ZBoe    G    A        0      0        2 
  16  chr16_19209484     ZGre    G    A        0      0        2 
  16  chr16_19209484     ZHar    G    A        0      0        2 
  16  chr16_19209484   Sample    G    A        1      2        2 
  16  chr16_19213285     AAsi    A    G        0      0        2 
  16  chr16_19213285     AKia    A    G        0      0        2 
  16  chr16_19213285     AOna    A    G        0      0        2 
  16  chr16_19213285     ASom    A    G        0      0        2 
  16  chr16_19213285     HCab    A    G        0      0        2 
  16  chr16_19213285     HPrz    A    G        0      0        2 
  16  chr16_19213285     ZBoe    A    G      0.5      1        2 
  16  chr16_19213285     ZGre    A    G        0      0        2 
  16  chr16_19213285     ZHar    A    G        0      0        2 
  16  chr16_19213285   Sample    A    G        0      0        2 
  16  chr16_19214709     AAsi    G    A        0      0        2 
  16  chr16_19214709     AKia    G    A        0      0        2 
  16  chr16_19214709     AOna    G    A        0      0        2 
  16  chr16_19214709     ASom    G    A        0      0        2 
  16  chr16_19214709     HCab    G    A        1      2        2 
  16  chr16_19214709     HPrz    G    A        1      2        2 
  16  chr16_19214709     ZBoe    G    A        0      0        2 
  16  chr16_19214709     ZGre    G    A        0      0        2 
  16  chr16_19214709     ZHar    G    A        0      0        2 
  16  chr16_19214709   Sample    G    A        1      2        2 
  16  chr16_19214718     AAsi    T    C        0      0        2 
  16  chr16_19214718     AKia    T    C        0      0        2 
  16  chr16_19214718     AOna    T    C        0      0        2 
  16  chr16_19214718     ASom    T    C        0      0        2 
  16  chr16_19214718     HCab    T    C        0      0        2 
  16  chr16_19214718     HPrz    T    C        0      0        2 
  16  chr16_19214718     ZBoe    T    C      0.5      1        2 
  16  chr16_19214718     ZGre    T    C        0      0        2 
  16  chr16_19214718     ZHar    T    C        0      0        2 
  16  chr16_19214718   Sample    T    C        0      0        2 
  16  chr16_19217379     AAsi    T    A      0.5      1        2 
  16  chr16_19217379     AKia    T    A        0      0        2 
  16  chr16_19217379     AOna    T    A        0      0        2 
  16  chr16_19217379     ASom    T    A        0      0        2 
  16  chr16_19217379     HCab    T    A        0      0        2 
  16  chr16_19217379     HPrz    T    A        0      0        2 
  16  chr16_19217379     ZBoe    T    A        0      0        2 
  16  chr16_19217379     ZGre    T    A        0      0        2 
  16  chr16_19217379     ZHar    T    A        0      0        2 
  16  chr16_19217379   Sample    T    A        0      0        2 
  16  chr16_19219653     AAsi    C    G        0      0        2 
  16  chr16_19219653     AKia    C    G        0      0        2 
  16  chr16_19219653     AOna    C    G        0      0        2 
  16  chr16_19219653     ASom    C    G        0      0        2 
  16  chr16_19219653     HCab    C    G        0      0        2 
  16  chr16_19219653     HPrz    C    G        0      0        2 
  16  chr16_19219653     ZBoe    C    G        0      0        2 
  16  chr16_19219653     ZGre    C    G        1      2        2 
  16  chr16_19219653     ZHar    C    G        0      0        2 
  16  chr16_19219653   Sample    C    G        0      0        2 
  16  chr16_19225386     AAsi    A    G        1      2        2 
  16  chr16_19225386     AKia    A    G        0      0        2 
  16  chr16_19225386     AOna    A    G        0      0        2 
  16  chr16_19225386     ASom    A    G        1      2        2 
  16  chr16_19225386     HCab    A    G        0      0        2 
  16  chr16_19225386     HPrz    A    G        0      0        2 
  16  chr16_19225386     ZBoe    A    G        0      0        2 
  16  chr16_19225386     ZGre    A    G        0      0        2 
  16  chr16_19225386     ZHar    A    G        0      0        2 
  16  chr16_19225386   Sample    A    G        0      0        2 
  16  chr16_19227305     AAsi    T    C        0      0        2 
  16  chr16_19227305     AKia    T    C        0      0        2 
  16  chr16_19227305     AOna    T    C        0      0        2 
  16  chr16_19227305     ASom    T    C      0.5      1        2 
  16  chr16_19227305     HCab    T    C        0      0        2 
  16  chr16_19227305     HPrz    T    C        0      0        2 
  16  chr16_19227305     ZBoe    T    C        0      0        2 
  16  chr16_19227305     ZGre    T    C        0      0        2 
  16  chr16_19227305     ZHar    T    C        0      0        2 
  16  chr16_19227305   Sample    T    C        0      0        2 
  16  chr16_19229198     AAsi    T    C        0      0        2 
  16  chr16_19229198     AKia    T    C        0      0        2 
  16  chr16_19229198     AOna    T    C        0      0        2 
  16  chr16_19229198     ASom    T    C        0      0        2 
  16  chr16_19229198     HCab    T    C        1      2        2 
  16  chr16_19229198     HPrz    T    C        1      2        2 
  16  chr16_19229198     ZBoe    T    C        0      0        2 
  16  chr16_19229198     ZGre    T    C        0      0        2 
  16  chr16_19229198     ZHar    T    C        0      0        2 
  16  chr16_19229198   Sample    T    C        1      2        2 
  16  chr16_19231385     AAsi    A    G        0      0        2 
  16  chr16_19231385     AKia    A    G        0      0        2 
  16  chr16_19231385     AOna    A    G        0      0        2 
  16  chr16_19231385     ASom    A    G        0      0        2 
  16  chr16_19231385     HCab    A    G        1      2        2 
  16  chr16_19231385     HPrz    A    G        1      2        2 
  16  chr16_19231385     ZBoe    A    G        0      0        2 
  16  chr16_19231385     ZGre    A    G        0      0        2 
  16  chr16_19231385     ZHar    A    G        0      0        2 
  16  chr16_19231385   Sample    A    G        1      2        2 
  16  chr16_19231783     AAsi    G    A        1      2        2 
  16  chr16_19231783     AKia    G    A        0      0        2 
  16  chr16_19231783     AOna    G    A        0      0        2 
  16  chr16_19231783     ASom    G    A        1      2        2 
  16  chr16_19231783     HCab    G    A        0      0        2 
  16  chr16_19231783     HPrz    G    A        0      0        2 
  16  chr16_19231783     ZBoe    G    A        0      0        2 
  16  chr16_19231783     ZGre    G    A        0      0        2 
  16  chr16_19231783     ZHar    G    A        0      0        2 
  16  chr16_19231783   Sample    G    A        0      0        2 
  16  chr16_19236746     AAsi    T    C        0      0        2 
  16  chr16_19236746     AKia    T    C        0      0        2 
  16  chr16_19236746     AOna    T    C        0      0        2 
  16  chr16_19236746     ASom    T    C        0      0        2 
  16  chr16_19236746     HCab    T    C        0      0        2 
  16  chr16_19236746     HPrz    T    C        0      0        2 
  16  chr16_19236746     ZBoe    T    C        1      2        2 
  16  chr16_19236746     ZGre    T    C        0      0        2 
  16  chr16_19236746     ZHar    T    C        0      0        2 
  16  chr16_19236746   Sample    T    C        0      0        2 
  16  chr16_19239829     AAsi    G    T        0      0        2 
  16  chr16_19239829     AKia    G    T        0      0        2 
  16  chr16_19239829     AOna    G    T        0      0        2 
  16  chr16_19239829     ASom    G    T        0      0        2 
  16  chr16_19239829     HCab    G    T        0      0        2 
  16  chr16_19239829     HPrz    G    T        0      0        2 
  16  chr16_19239829     ZBoe    G    T        0      0        2 
  16  chr16_19239829     ZGre    G    T        0      0        2 
  16  chr16_19239829     ZHar    G    T        1      2        2 
  16  chr16_19239829   Sample    G    T        0      0        2 
  16  chr16_19244125     AAsi    A    G        0      0        2 
  16  chr16_19244125     AKia    A    G        0      0        2 
  16  chr16_19244125     AOna    A    G      0.5      1        2 
  16  chr16_19244125     ASom    A    G        0      0        2 
  16  chr16_19244125     HCab    A    G        0      0        2 
  16  chr16_19244125     HPrz    A    G        0      0        2 
  16  chr16_19244125     ZBoe    A    G        0      0        2 
  16  chr16_19244125     ZGre    A    G        0      0        2 
  16  chr16_19244125     ZHar    A    G        0      0        2 
  16  chr16_19244125   Sample    A    G        0      0        2 
  16  chr16_19248135     AAsi    C    T        0      0        2 
  16  chr16_19248135     AKia    C    T        0      0        2 
  16  chr16_19248135     AOna    C    T        0      0        2 
  16  chr16_19248135     ASom    C    T        0      0        2 
  16  chr16_19248135     HCab    C    T        0      0        2 
  16  chr16_19248135     HPrz    C    T        0      0        2 
  16  chr16_19248135     ZBoe    C    T        0      0        2 
  16  chr16_19248135     ZGre    C    T        1      2        2 
  16  chr16_19248135     ZHar    C    T        0      0        2 
  16  chr16_19248135   Sample    C    T        0      0        2 
  16  chr16_19253483     AAsi    T    C        0      0        2 
  16  chr16_19253483     AKia    T    C        0      0        2 
  16  chr16_19253483     AOna    T    C      0.5      1        2 
  16  chr16_19253483     ASom    T    C        0      0        2 
  16  chr16_19253483     HCab    T    C        0      0        2 
  16  chr16_19253483     HPrz    T    C        0      0        2 
  16  chr16_19253483     ZBoe    T    C        0      0        2 
  16  chr16_19253483     ZGre    T    C        0      0        2 
  16  chr16_19253483     ZHar    T    C        0      0        2 
  16  chr16_19253483   Sample    T    C        0      0        2 
  16  chr16_19254619     AAsi    A    G        0      0        2 
  16  chr16_19254619     AKia    A    G      0.5      1        2 
  16  chr16_19254619     AOna    A    G        0      0        2 
  16  chr16_19254619     ASom    A    G        0      0        2 
  16  chr16_19254619     HCab    A    G        0      0        2 
  16  chr16_19254619     HPrz    A    G        0      0        2 
  16  chr16_19254619     ZBoe    A    G        0      0        2 
  16  chr16_19254619     ZGre    A    G        0      0        2 
  16  chr16_19254619     ZHar    A    G        0      0        2 
  16  chr16_19254619   Sample    A    G        0      0        2 
  16  chr16_19254931     AAsi    T    A        0      0        2 
  16  chr16_19254931     AKia    T    A        0      0        2 
  16  chr16_19254931     AOna    T    A        0      0        2 
  16  chr16_19254931     ASom    T    A        0      0        2 
  16  chr16_19254931     HCab    T    A      0.5      1        2 
  16  chr16_19254931     HPrz    T    A        0      0        2 
  16  chr16_19254931     ZBoe    T    A        0      0        2 
  16  chr16_19254931     ZGre    T    A        0      0        2 
  16  chr16_19254931     ZHar    T    A        0      0        2 
  16  chr16_19254931   Sample    T    A        0      0        2 
  16  chr16_19264586     AAsi    A    G        0      0        2 
  16  chr16_19264586     AKia    A    G        0      0        2 
  16  chr16_19264586     AOna    A    G        0      0        2 
  16  chr16_19264586     ASom    A    G        0      0        2 
  16  chr16_19264586     HCab    A    G        0      0        2 
  16  chr16_19264586     HPrz    A    G        0      0        2 
  16  chr16_19264586     ZBoe    A    G        0      0        2 
  16  chr16_19264586     ZGre    A    G        1      2        2 
  16  chr16_19264586     ZHar    A    G        0      0        2 
  16  chr16_19264586   Sample    A    G        0      0        2 
  16  chr16_19264979     AAsi    T    G        0      0        2 
  16  chr16_19264979     AKia    T    G        1      2        2 
  16  chr16_19264979     AOna    T    G        1      2        2 
  16  chr16_19264979     ASom    T    G        0      0        2 
  16  chr16_19264979     HCab    T    G        0      0        2 
  16  chr16_19264979     HPrz    T    G        0      0        2 
  16  chr16_19264979     ZBoe    T    G        0      0        2 
  16  chr16_19264979     ZGre    T    G        0      0        2 
  16  chr16_19264979     ZHar    T    G        0      0        2 
  16  chr16_19264979   Sample    T    G        0      0        2 
  16  chr16_19266968     AAsi    G    A        0      0        2 
  16  chr16_19266968     AKia    G    A        0      0        2 
  16  chr16_19266968     AOna    G    A        0      0        2 
  16  chr16_19266968     ASom    G    A        0      0        2 
  16  chr16_19266968     HCab    G    A        1      2        2 
  16  chr16_19266968     HPrz    G    A        1      2        2 
  16  chr16_19266968     ZBoe    G    A        0      0        2 
  16  chr16_19266968     ZGre    G    A        0      0        2 
  16  chr16_19266968     ZHar    G    A        0      0        2 
  16  chr16_19266968   Sample    G    A        1      2        2 
  16  chr16_19278913     AAsi    C    G        0      0        2 
  16  chr16_19278913     AKia    C    G        0      0        2 
  16  chr16_19278913     AOna    C    G        0      0        2 
  16  chr16_19278913     ASom    C    G        0      0        2 
  16  chr16_19278913     HCab    C    G        1      2        2 
  16  chr16_19278913     HPrz    C    G        1      2        2 
  16  chr16_19278913     ZBoe    C    G        0      0        2 
  16  chr16_19278913     ZGre    C    G        0      0        2 
  16  chr16_19278913     ZHar    C    G        0      0        2 
  16  chr16_19278913   Sample    C    G        1      2        2 
  16  chr16_19289741     AAsi    T    C        0      0        2 
  16  chr16_19289741     AKia    T    C        0      0        2 
  16  chr16_19289741     AOna    T    C        0      0        2 
  16  chr16_19289741     ASom    T    C        0      0        2 
  16  chr16_19289741     HCab    T    C        0      0        2 
  16  chr16_19289741     HPrz    T    C        0      0        2 
  16  chr16_19289741     ZBoe    T    C        0      0        2 
  16  chr16_19289741     ZGre    T    C        0      0        2 
  16  chr16_19289741     ZHar    T    C      0.5      1        2 
  16  chr16_19289741   Sample    T    C        0      0        2 
  16  chr16_19299071     AAsi    C    A        0      0        2 
  16  chr16_19299071     AKia    C    A        0      0        2 
  16  chr16_19299071     AOna    C    A        0      0        2 
  16  chr16_19299071     ASom    C    A        0      0        2 
  16  chr16_19299071     HCab    C    A        1      2        2 
  16  chr16_19299071     HPrz    C    A        1      2        2 
  16  chr16_19299071     ZBoe    C    A        0      0        2 
  16  chr16_19299071     ZGre    C    A        0      0        2 
  16  chr16_19299071     ZHar    C    A        0      0        2 
  16  chr16_19299071   Sample    C    A        1      2        2 
  16  chr16_19303433     AAsi    T    C        0      0        2 
  16  chr16_19303433     AKia    T    C      0.5      1        2 
  16  chr16_19303433     AOna    T    C      0.5      1        2 
  16  chr16_19303433     ASom    T    C        0      0        2 
  16  chr16_19303433     HCab    T    C        0      0        2 
  16  chr16_19303433     HPrz    T    C        0      0        2 
  16  chr16_19303433     ZBoe    T    C        0      0        2 
  16  chr16_19303433     ZGre    T    C        0      0        2 
  16  chr16_19303433     ZHar    T    C        0      0        2 
  16  chr16_19303433   Sample    T    C        0      0        2 
  16  chr16_19315539     AAsi    T    A        0      0        2 
  16  chr16_19315539     AKia    T    A        0      0        2 
  16  chr16_19315539     AOna    T    A        0      0        2 
  16  chr16_19315539     ASom    T    A        0      0        2 
  16  chr16_19315539     HCab    T    A        0      0        2 
  16  chr16_19315539     HPrz    T    A        0      0        2 
  16  chr16_19315539     ZBoe    T    A      0.5      1        2 
  16  chr16_19315539     ZGre    T    A        0      0        2 
  16  chr16_19315539     ZHar    T    A        0      0        2 
  16  chr16_19315539   Sample    T    A        0      0        2 
  16  chr16_19320071     AAsi    A    G        0      0        2 
  16  chr16_19320071     AKia    A    G        0      0        2 
  16  chr16_19320071     AOna    A    G      0.5      1        2 
  16  chr16_19320071     ASom    A    G        0      0        2 
  16  chr16_19320071     HCab    A    G        0      0        2 
  16  chr16_19320071     HPrz    A    G        0      0        2 
  16  chr16_19320071     ZBoe    A    G        0      0        2 
  16  chr16_19320071     ZGre    A    G        0      0        2 
  16  chr16_19320071     ZHar    A    G        0      0        2 
  16  chr16_19320071   Sample    A    G        0      0        2 
  16  chr16_19320321     AAsi    C    A        0      0        2 
  16  chr16_19320321     AKia    C    A        0      0        2 
  16  chr16_19320321     AOna    C    A        0      0        2 
  16  chr16_19320321     ASom    C    A        0      0        2 
  16  chr16_19320321     HCab    C    A        1      2        2 
  16  chr16_19320321     HPrz    C    A        1      2        2 
  16  chr16_19320321     ZBoe    C    A        0      0        2 
  16  chr16_19320321     ZGre    C    A        0      0        2 
  16  chr16_19320321     ZHar    C    A        0      0        2 
  16  chr16_19320321   Sample    C    A        1      2        2 
  16  chr16_19325098     AAsi    T    C        0      0        2 
  16  chr16_19325098     AKia    T    C        0      0        2 
  16  chr16_19325098     AOna    T    C        0      0        2 
  16  chr16_19325098     ASom    T    C        0      0        2 
  16  chr16_19325098     HCab    T    C        1      2        2 
  16  chr16_19325098     HPrz    T    C        1      2        2 
  16  chr16_19325098     ZBoe    T    C        0      0        2 
  16  chr16_19325098     ZGre    T    C        0      0        2 
  16  chr16_19325098     ZHar    T    C        0      0        2 
  16  chr16_19325098   Sample    T    C        1      2        2 
  16  chr16_19326618     AAsi    A    G      0.5      1        2 
  16  chr16_19326618     AKia    A    G        0      0        2 
  16  chr16_19326618     AOna    A    G        0      0        2 
  16  chr16_19326618     ASom    A    G        0      0        2 
  16  chr16_19326618     HCab    A    G        0      0        2 
  16  chr16_19326618     HPrz    A    G        0      0        2 
  16  chr16_19326618     ZBoe    A    G        0      0        2 
  16  chr16_19326618     ZGre    A    G        0      0        2 
  16  chr16_19326618     ZHar    A    G        0      0        2 
  16  chr16_19326618   Sample    A    G        0      0        2 
  16  chr16_19331510     AAsi    C    T        0      0        2 
  16  chr16_19331510     AKia    C    T        0      0        2 
  16  chr16_19331510     AOna    C    T        0      0        2 
  16  chr16_19331510     ASom    C    T        0      0        2 
  16  chr16_19331510     HCab    C    T        1      2        2 
  16  chr16_19331510     HPrz    C    T        1      2        2 
  16  chr16_19331510     ZBoe    C    T        0      0        2 
  16  chr16_19331510     ZGre    C    T        0      0        2 
  16  chr16_19331510     ZHar    C    T        0      0        2 
  16  chr16_19331510   Sample    C    T        1      2        2 
  16  chr16_19336653     AAsi    A    C        0      0        2 
  16  chr16_19336653     AKia    A    C        0      0        2 
  16  chr16_19336653     AOna    A    C        0      0        2 
  16  chr16_19336653     ASom    A    C        0      0        2 
  16  chr16_19336653     HCab    A    C        0      0        2 
  16  chr16_19336653     HPrz    A    C        0      0        2 
  16  chr16_19336653     ZBoe    A    C      0.5      1        2 
  16  chr16_19336653     ZGre    A    C        0      0        2 
  16  chr16_19336653     ZHar    A    C        0      0        2 
  16  chr16_19336653   Sample    A    C        0      0        2 
  16  chr16_19338482     AAsi    A    G        0      0        2 
  16  chr16_19338482     AKia    A    G        0      0        2 
  16  chr16_19338482     AOna    A    G        0      0        2 
  16  chr16_19338482     ASom    A    G        0      0        2 
  16  chr16_19338482     HCab    A    G        0      0        2 
  16  chr16_19338482     HPrz    A    G        0      0        2 
  16  chr16_19338482     ZBoe    A    G        0      0        2 
  16  chr16_19338482     ZGre    A    G        0      0        2 
  16  chr16_19338482     ZHar    A    G        1      2        2 
  16  chr16_19338482   Sample    A    G        0      0        2 
  16  chr16_19338764     AAsi    A    G        0      0        2 
  16  chr16_19338764     AKia    A    G      0.5      1        2 
  16  chr16_19338764     AOna    A    G        0      0        2 
  16  chr16_19338764     ASom    A    G        0      0        2 
  16  chr16_19338764     HCab    A    G        0      0        2 
  16  chr16_19338764     HPrz    A    G        0      0        2 
  16  chr16_19338764     ZBoe    A    G        0      0        2 
  16  chr16_19338764     ZGre    A    G        0      0        2 
  16  chr16_19338764     ZHar    A    G        0      0        2 
  16  chr16_19338764   Sample    A    G        0      0        2 
  16  chr16_19346348     AAsi    T    C        1      2        2 
  16  chr16_19346348     AKia    T    C        0      0        2 
  16  chr16_19346348     AOna    T    C        0      0        2 
  16  chr16_19346348     ASom    T    C        1      2        2 
  16  chr16_19346348     HCab    T    C        0      0        2 
  16  chr16_19346348     HPrz    T    C        0      0        2 
  16  chr16_19346348     ZBoe    T    C        0      0        2 
  16  chr16_19346348     ZGre    T    C        0      0        2 
  16  chr16_19346348     ZHar    T    C        0      0        2 
  16  chr16_19346348   Sample    T    C        0      0        2 
  16  chr16_19347152     AAsi    C    T        0      0        2 
  16  chr16_19347152     AKia    C    T        0      0        2 
  16  chr16_19347152     AOna    C    T        0      0        2 
  16  chr16_19347152     ASom    C    T        0      0        2 
  16  chr16_19347152     HCab    C    T        0      0        2 
  16  chr16_19347152     HPrz    C    T        0      0        2 
  16  chr16_19347152     ZBoe    C    T        0      0        2 
  16  chr16_19347152     ZGre    C    T      0.5      1        2 
  16  chr16_19347152     ZHar    C    T        0      0        2 
  16  chr16_19347152   Sample    C    T        0      0        2 
  16  chr16_19347912     AAsi    G    A        0      0        2 
  16  chr16_19347912     AKia    G    A        0      0        2 
  16  chr16_19347912     AOna    G    A        1      2        2 
  16  chr16_19347912     ASom    G    A        0      0        2 
  16  chr16_19347912     HCab    G    A        0      0        2 
  16  chr16_19347912     HPrz    G    A        0      0        2 
  16  chr16_19347912     ZBoe    G    A        0      0        2 
  16  chr16_19347912     ZGre    G    A        0      0        2 
  16  chr16_19347912     ZHar    G    A        0      0        2 
  16  chr16_19347912   Sample    G    A        0      0        2 
  16  chr16_19348844     AAsi    G    T        0      0        2 
  16  chr16_19348844     AKia    G    T        0      0        2 
  16  chr16_19348844     AOna    G    T      0.5      1        2 
  16  chr16_19348844     ASom    G    T        0      0        2 
  16  chr16_19348844     HCab    G    T        0      0        2 
  16  chr16_19348844     HPrz    G    T        0      0        2 
  16  chr16_19348844     ZBoe    G    T        0      0        2 
  16  chr16_19348844     ZGre    G    T        0      0        2 
  16  chr16_19348844     ZHar    G    T        0      0        2 
  16  chr16_19348844   Sample    G    T        0      0        2 
  16  chr16_19355713     AAsi    A    G        0      0        2 
  16  chr16_19355713     AKia    A    G        0      0        2 
  16  chr16_19355713     AOna    A    G        0      0        2 
  16  chr16_19355713     ASom    A    G        0      0        2 
  16  chr16_19355713     HCab    A    G        1      2        2 
  16  chr16_19355713     HPrz    A    G        1      2        2 
  16  chr16_19355713     ZBoe    A    G        0      0        2 
  16  chr16_19355713     ZGre    A    G        0      0        2 
  16  chr16_19355713     ZHar    A    G        0      0        2 
  16  chr16_19355713   Sample    A    G        1      2        2 
  16  chr16_19359881     AAsi    C    T        0      0        2 
  16  chr16_19359881     AKia    C    T        0      0        2 
  16  chr16_19359881     AOna    C    T        0      0        2 
  16  chr16_19359881     ASom    C    T        0      0        2 
  16  chr16_19359881     HCab    C    T        1      2        2 
  16  chr16_19359881     HPrz    C    T        1      2        2 
  16  chr16_19359881     ZBoe    C    T        0      0        2 
  16  chr16_19359881     ZGre    C    T        0      0        2 
  16  chr16_19359881     ZHar    C    T        0      0        2 
  16  chr16_19359881   Sample    C    T        1      2        2 
  16  chr16_19361910     AAsi    A    G        0      0        2 
  16  chr16_19361910     AKia    A    G        0      0        2 
  16  chr16_19361910     AOna    A    G        0      0        2 
  16  chr16_19361910     ASom    A    G        0      0        2 
  16  chr16_19361910     HCab    A    G        0      0        2 
  16  chr16_19361910     HPrz    A    G        0      0        2 
  16  chr16_19361910     ZBoe    A    G        0      0        2 
  16  chr16_19361910     ZGre    A    G        0      0        2 
  16  chr16_19361910     ZHar    A    G      0.5      1        2 
  16  chr16_19361910   Sample    A    G        0      0        2 
  16  chr16_19364168     AAsi    C    T        0      0        2 
  16  chr16_19364168     AKia    C    T        0      0        2 
  16  chr16_19364168     AOna    C    T        0      0        2 
  16  chr16_19364168     ASom    C    T        0      0        2 
  16  chr16_19364168     HCab    C    T        0      0        2 
  16  chr16_19364168     HPrz    C    T        0      0        2 
  16  chr16_19364168     ZBoe    C    T        0      0        2 
  16  chr16_19364168     ZGre    C    T        0      0        2 
  16  chr16_19364168     ZHar    C    T        1      2        2 
  16  chr16_19364168   Sample    C    T        0      0        2 
  16  chr16_19365733     AAsi    A    G      0.5      1        2 
  16  chr16_19365733     AKia    A    G        0      0        2 
  16  chr16_19365733     AOna    A    G        0      0        2 
  16  chr16_19365733     ASom    A    G        0      0        2 
  16  chr16_19365733     HCab    A    G        0      0        2 
  16  chr16_19365733     HPrz    A    G        0      0        2 
  16  chr16_19365733     ZBoe    A    G        0      0        2 
  16  chr16_19365733     ZGre    A    G        0      0        2 
  16  chr16_19365733     ZHar    A    G        0      0        2 
  16  chr16_19365733   Sample    A    G        0      0        2 
  16  chr16_19369708     AAsi    C    G        0      0        2 
  16  chr16_19369708     AKia    C    G        0      0        2 
  16  chr16_19369708     AOna    C    G        0      0        2 
  16  chr16_19369708     ASom    C    G        0      0        2 
  16  chr16_19369708     HCab    C    G        0      0        2 
  16  chr16_19369708     HPrz    C    G        0      0        2 
  16  chr16_19369708     ZBoe    C    G      0.5      1        2 
  16  chr16_19369708     ZGre    C    G        0      0        2 
  16  chr16_19369708     ZHar    C    G        0      0        2 
  16  chr16_19369708   Sample    C    G        0      0        2 
  16  chr16_19374833     AAsi    T    G        0      0        2 
  16  chr16_19374833     AKia    T    G        0      0        2 
  16  chr16_19374833     AOna    T    G        0      0        2 
  16  chr16_19374833     ASom    T    G        0      0        2 
  16  chr16_19374833     HCab    T    G        1      2        2 
  16  chr16_19374833     HPrz    T    G        1      2        2 
  16  chr16_19374833     ZBoe    T    G        0      0        2 
  16  chr16_19374833     ZGre    T    G        0      0        2 
  16  chr16_19374833     ZHar    T    G        0      0        2 
  16  chr16_19374833   Sample    T    G        1      2        2 
  16  chr16_19378323     AAsi    T    C        0      0        2 
  16  chr16_19378323     AKia    T    C        0      0        2 
  16  chr16_19378323     AOna    T    C        0      0        2 
  16  chr16_19378323     ASom    T    C        0      0        2 
  16  chr16_19378323     HCab    T    C      0.5      1        2 
  16  chr16_19378323     HPrz    T    C        0      0        2 
  16  chr16_19378323     ZBoe    T    C        0      0        2 
  16  chr16_19378323     ZGre    T    C        0      0        2 
  16  chr16_19378323     ZHar    T    C        0      0        2 
  16  chr16_19378323   Sample    T    C        0      0        2 
  16  chr16_19384873     AAsi    A    T        0      0        2 
  16  chr16_19384873     AKia    A    T        0      0        2 
  16  chr16_19384873     AOna    A    T        0      0        2 
  16  chr16_19384873     ASom    A    T        0      0        2 
  16  chr16_19384873     HCab    A    T        1      2        2 
  16  chr16_19384873     HPrz    A    T        1      2        2 
  16  chr16_19384873     ZBoe    A    T        0      0        2 
  16  chr16_19384873     ZGre    A    T        0      0        2 
  16  chr16_19384873     ZHar    A    T        0      0        2 
  16  chr16_19384873   Sample    A    T        1      2        2 
  16  chr16_19388795     AAsi    T    G        1      2        2 
  16  chr16_19388795     AKia    T    G        0      0        2 
  16  chr16_19388795     AOna    T    G        0      0        2 
  16  chr16_19388795     ASom    T    G        0      0        2 
  16  chr16_19388795     HCab    T    G        0      0        2 
  16  chr16_19388795     HPrz    T    G        0      0        2 
  16  chr16_19388795     ZBoe    T    G        0      0        2 
  16  chr16_19388795     ZGre    T    G        0      0        2 
  16  chr16_19388795     ZHar    T    G        0      0        2 
  16  chr16_19388795   Sample    T    G        0      0        2 
  16  chr16_19391901     AAsi    A    G        0      0        2 
  16  chr16_19391901     AKia    A    G        0      0        2 
  16  chr16_19391901     AOna    A    G        0      0        2 
  16  chr16_19391901     ASom    A    G        0      0        2 
  16  chr16_19391901     HCab    A    G        0      0        2 
  16  chr16_19391901     HPrz    A    G        0      0        2 
  16  chr16_19391901     ZBoe    A    G        0      0        2 
  16  chr16_19391901     ZGre    A    G      0.5      1        2 
  16  chr16_19391901     ZHar    A    G        0      0        2 
  16  chr16_19391901   Sample    A    G        0      0        2 
  16  chr16_19402518     AAsi    T    G        0      0        2 
  16  chr16_19402518     AKia    T    G        1      2        2 
  16  chr16_19402518     AOna    T    G        0      0        2 
  16  chr16_19402518     ASom    T    G        0      0        2 
  16  chr16_19402518     HCab    T    G        0      0        2 
  16  chr16_19402518     HPrz    T    G        0      0        2 
  16  chr16_19402518     ZBoe    T    G        0      0        2 
  16  chr16_19402518     ZGre    T    G        0      0        2 
  16  chr16_19402518     ZHar    T    G        0      0        2 
  16  chr16_19402518   Sample    T    G        0      0        2 
  16  chr16_19405616     AAsi    T    C        0      0        2 
  16  chr16_19405616     AKia    T    C        0      0        2 
  16  chr16_19405616     AOna    T    C        0      0        2 
  16  chr16_19405616     ASom    T    C        0      0        2 
  16  chr16_19405616     HCab    T    C      0.5      1        2 
  16  chr16_19405616     HPrz    T    C      0.5      1        2 
  16  chr16_19405616     ZBoe    T    C        0      0        2 
  16  chr16_19405616     ZGre    T    C        0      0        2 
  16  chr16_19405616     ZHar    T    C        0      0        2 
  16  chr16_19405616   Sample    T    C        0      0        2 
  16  chr16_19418780     AAsi    A    T        0      0        2 
  16  chr16_19418780     AKia    A    T        0      0        2 
  16  chr16_19418780     AOna    A    T        0      0        2 
  16  chr16_19418780     ASom    A    T        0      0        2 
  16  chr16_19418780     HCab    A    T        1      2        2 
  16  chr16_19418780     HPrz    A    T        1      2        2 
  16  chr16_19418780     ZBoe    A    T        0      0        2 
  16  chr16_19418780     ZGre    A    T        0      0        2 
  16  chr16_19418780     ZHar    A    T        0      0        2 
  16  chr16_19418780   Sample    A    T        1      2        2 
  16  chr16_19421043     AAsi    G    A        0      0        2 
  16  chr16_19421043     AKia    G    A        0      0        2 
  16  chr16_19421043     AOna    G    A        0      0        2 
  16  chr16_19421043     ASom    G    A        0      0        2 
  16  chr16_19421043     HCab    G    A      0.5      1        2 
  16  chr16_19421043     HPrz    G    A      0.5      1        2 
  16  chr16_19421043     ZBoe    G    A        0      0        2 
  16  chr16_19421043     ZGre    G    A        0      0        2 
  16  chr16_19421043     ZHar    G    A        0      0        2 
  16  chr16_19421043   Sample    G    A        0      0        2 
  16  chr16_19421135     AAsi    C    T        0      0        2 
  16  chr16_19421135     AKia    C    T        0      0        2 
  16  chr16_19421135     AOna    C    T        1      2        2 
  16  chr16_19421135     ASom    C    T        0      0        2 
  16  chr16_19421135     HCab    C    T        0      0        2 
  16  chr16_19421135     HPrz    C    T        0      0        2 
  16  chr16_19421135     ZBoe    C    T        0      0        2 
  16  chr16_19421135     ZGre    C    T        0      0        2 
  16  chr16_19421135     ZHar    C    T        0      0        2 
  16  chr16_19421135   Sample    C    T        0      0        2 
  16  chr16_19421775     AAsi    T    C        0      0        2 
  16  chr16_19421775     AKia    T    C        0      0        2 
  16  chr16_19421775     AOna    T    C        0      0        2 
  16  chr16_19421775     ASom    T    C        0      0        2 
  16  chr16_19421775     HCab    T    C        1      2        2 
  16  chr16_19421775     HPrz    T    C        1      2        2 
  16  chr16_19421775     ZBoe    T    C        0      0        2 
  16  chr16_19421775     ZGre    T    C        0      0        2 
  16  chr16_19421775     ZHar    T    C        0      0        2 
  16  chr16_19421775   Sample    T    C        1      2        2 
  16  chr16_19427751     AAsi    G    A        0      0        2 
  16  chr16_19427751     AKia    G    A        0      0        2 
  16  chr16_19427751     AOna    G    A      0.5      1        2 
  16  chr16_19427751     ASom    G    A        0      0        2 
  16  chr16_19427751     HCab    G    A        0      0        2 
  16  chr16_19427751     HPrz    G    A        0      0        2 
  16  chr16_19427751     ZBoe    G    A        0      0        2 
  16  chr16_19427751     ZGre    G    A        0      0        2 
  16  chr16_19427751     ZHar    G    A        0      0        2 
  16  chr16_19427751   Sample    G    A        0      0        2 
  16  chr16_19429032     AAsi    T    C        0      0        2 
  16  chr16_19429032     AKia    T    C        0      0        2 
  16  chr16_19429032     AOna    T    C        0      0        2 
  16  chr16_19429032     ASom    T    C        0      0        2 
  16  chr16_19429032     HCab    T    C      0.5      1        2 
  16  chr16_19429032     HPrz    T    C        0      0        2 
  16  chr16_19429032     ZBoe    T    C        0      0        2 
  16  chr16_19429032     ZGre    T    C        0      0        2 
  16  chr16_19429032     ZHar    T    C        0      0        2 
  16  chr16_19429032   Sample    T    C        0      0        2 
  16  chr16_19439412     AAsi    G    T        0      0        2 
  16  chr16_19439412     AKia    G    T        0      0        2 
  16  chr16_19439412     AOna    G    T        0      0        2 
  16  chr16_19439412     ASom    G    T        0      0        2 
  16  chr16_19439412     HCab    G    T      0.5      1        2 
  16  chr16_19439412     HPrz    G    T        0      0        2 
  16  chr16_19439412     ZBoe    G    T        0      0        2 
  16  chr16_19439412     ZGre    G    T        0      0        2 
  16  chr16_19439412     ZHar    G    T        0      0        2 
  16  chr16_19439412   Sample    G    T        0      0        2 
  16  chr16_19441477     AAsi    T    C        0      0        2 
  16  chr16_19441477     AKia    T    C        0      0        2 
  16  chr16_19441477     AOna    T    C        0      0        2 
  16  chr16_19441477     ASom    T    C        0      0        2 
  16  chr16_19441477     HCab    T    C        0      0        2 
  16  chr16_19441477     HPrz    T    C        0      0        2 
  16  chr16_19441477     ZBoe    T    C        1      2        2 
  16  chr16_19441477     ZGre    T    C        0      0        2 
  16  chr16_19441477     ZHar    T    C        0      0        2 
  16  chr16_19441477   Sample    T    C        0      0        2 
  16  chr16_19446548     AAsi    C    T        0      0        2 
  16  chr16_19446548     AKia    C    T        0      0        2 
  16  chr16_19446548     AOna    C    T        0      0        2 
  16  chr16_19446548     ASom    C    T        0      0        2 
  16  chr16_19446548     HCab    C    T        0      0        2 
  16  chr16_19446548     HPrz    C    T      0.5      1        2 
  16  chr16_19446548     ZBoe    C    T        0      0        2 
  16  chr16_19446548     ZGre    C    T        0      0        2 
  16  chr16_19446548     ZHar    C    T        0      0        2 
  16  chr16_19446548   Sample    C    T        0      0        2 
  16  chr16_19462480     AAsi    A    G        0      0        2 
  16  chr16_19462480     AKia    A    G        0      0        2 
  16  chr16_19462480     AOna    A    G        0      0        2 
  16  chr16_19462480     ASom    A    G        0      0        2 
  16  chr16_19462480     HCab    A    G        0      0        2 
  16  chr16_19462480     HPrz    A    G        0      0        2 
  16  chr16_19462480     ZBoe    A    G        1      2        2 
  16  chr16_19462480     ZGre    A    G        0      0        2 
  16  chr16_19462480     ZHar    A    G        0      0        2 
  16  chr16_19462480   Sample    A    G        0      0        2 
  16  chr16_19464141     AAsi    C    T        0      0        2 
  16  chr16_19464141     AKia    C    T        0      0        2 
  16  chr16_19464141     AOna    C    T        0      0        2 
  16  chr16_19464141     ASom    C    T        0      0        2 
  16  chr16_19464141     HCab    C    T        1      2        2 
  16  chr16_19464141     HPrz    C    T        1      2        2 
  16  chr16_19464141     ZBoe    C    T        0      0        2 
  16  chr16_19464141     ZGre    C    T        0      0        2 
  16  chr16_19464141     ZHar    C    T        0      0        2 
  16  chr16_19464141   Sample    C    T        1      2        2 
  16  chr16_19470999     AAsi    T    C        0      0        2 
  16  chr16_19470999     AKia    T    C        0      0        2 
  16  chr16_19470999     AOna    T    C        0      0        2 
  16  chr16_19470999     ASom    T    C        0      0        2 
  16  chr16_19470999     HCab    T    C        0      0        2 
  16  chr16_19470999     HPrz    T    C        0      0        2 
  16  chr16_19470999     ZBoe    T    C        0      0        2 
  16  chr16_19470999     ZGre    T    C        0      0        2 
  16  chr16_19470999     ZHar    T    C      0.5      1        2 
  16  chr16_19470999   Sample    T    C        0      0        2 
  16  chr16_19473107     AAsi    T    C        0      0        2 
  16  chr16_19473107     AKia    T    C        0      0        2 
  16  chr16_19473107     AOna    T    C        0      0        2 
  16  chr16_19473107     ASom    T    C      0.5      1        2 
  16  chr16_19473107     HCab    T    C        0      0        2 
  16  chr16_19473107     HPrz    T    C        0      0        2 
  16  chr16_19473107     ZBoe    T    C        0      0        2 
  16  chr16_19473107     ZGre    T    C        0      0        2 
  16  chr16_19473107     ZHar    T    C      0.5      1        2 
  16  chr16_19473107   Sample    T    C        0      0        2 
  16  chr16_19477988     AAsi    T    C        0      0        2 
  16  chr16_19477988     AKia    T    C        0      0        2 
  16  chr16_19477988     AOna    T    C        0      0        2 
  16  chr16_19477988     ASom    T    C      0.5      1        2 
  16  chr16_19477988     HCab    T    C        0      0        2 
  16  chr16_19477988     HPrz    T    C        0      0        2 
  16  chr16_19477988     ZBoe    T    C        0      0        2 
  16  chr16_19477988     ZGre    T    C        0      0        2 
  16  chr16_19477988     ZHar    T    C        0      0        2 
  16  chr16_19477988   Sample    T    C        0      0        2 
  16  chr16_19479522     AAsi    A    G        0      0        2 
  16  chr16_19479522     AKia    A    G        0      0        2 
  16  chr16_19479522     AOna    A    G        0      0        2 
  16  chr16_19479522     ASom    A    G        0      0        2 
  16  chr16_19479522     HCab    A    G      0.5      1        2 
  16  chr16_19479522     HPrz    A    G        0      0        2 
  16  chr16_19479522     ZBoe    A    G        0      0        2 
  16  chr16_19479522     ZGre    A    G        0      0        2 
  16  chr16_19479522     ZHar    A    G        0      0        2 
  16  chr16_19479522   Sample    A    G        0      0        2 
  16  chr16_19481777     AAsi    A    C        0      0        2 
  16  chr16_19481777     AKia    A    C        0      0        2 
  16  chr16_19481777     AOna    A    C        1      2        2 
  16  chr16_19481777     ASom    A    C        0      0        2 
  16  chr16_19481777     HCab    A    C        0      0        2 
  16  chr16_19481777     HPrz    A    C        0      0        2 
  16  chr16_19481777     ZBoe    A    C        0      0        2 
  16  chr16_19481777     ZGre    A    C        0      0        2 
  16  chr16_19481777     ZHar    A    C        0      0        2 
  16  chr16_19481777   Sample    A    C        0      0        2 
  16  chr16_19491793     AAsi    G    A        0      0        2 
  16  chr16_19491793     AKia    G    A        0      0        2 
  16  chr16_19491793     AOna    G    A        0      0        2 
  16  chr16_19491793     ASom    G    A        0      0        2 
  16  chr16_19491793     HCab    G    A        0      0        2 
  16  chr16_19491793     HPrz    G    A        0      0        2 
  16  chr16_19491793     ZBoe    G    A        0      0        2 
  16  chr16_19491793     ZGre    G    A        0      0        2 
  16  chr16_19491793     ZHar    G    A        1      2        2 
  16  chr16_19491793   Sample    G    A        0      0        2 
  16  chr16_19492734     AAsi    T    G        0      0        2 
  16  chr16_19492734     AKia    T    G        0      0        2 
  16  chr16_19492734     AOna    T    G        0      0        2 
  16  chr16_19492734     ASom    T    G        0      0        2 
  16  chr16_19492734     HCab    T    G        0      0        2 
  16  chr16_19492734     HPrz    T    G        1      2        2 
  16  chr16_19492734     ZBoe    T    G        0      0        2 
  16  chr16_19492734     ZGre    T    G        0      0        2 
  16  chr16_19492734     ZHar    T    G        0      0        2 
  16  chr16_19492734   Sample    T    G        1      2        2 
  16  chr16_19507460     AAsi    T    C        0      0        2 
  16  chr16_19507460     AKia    T    C        0      0        2 
  16  chr16_19507460     AOna    T    C        0      0        2 
  16  chr16_19507460     ASom    T    C        0      0        2 
  16  chr16_19507460     HCab    T    C        1      2        2 
  16  chr16_19507460     HPrz    T    C        1      2        2 
  16  chr16_19507460     ZBoe    T    C        0      0        2 
  16  chr16_19507460     ZGre    T    C        0      0        2 
  16  chr16_19507460     ZHar    T    C        0      0        2 
  16  chr16_19507460   Sample    T    C        1      2        2 
  16  chr16_19514464     AAsi    A    G        0      0        2 
  16  chr16_19514464     AKia    A    G        0      0        2 
  16  chr16_19514464     AOna    A    G        0      0        2 
  16  chr16_19514464     ASom    A    G      0.5      1        2 
  16  chr16_19514464     HCab    A    G        0      0        2 
  16  chr16_19514464     HPrz    A    G        0      0        2 
  16  chr16_19514464     ZBoe    A    G        0      0        2 
  16  chr16_19514464     ZGre    A    G        0      0        2 
  16  chr16_19514464     ZHar    A    G        0      0        2 
  16  chr16_19514464   Sample    A    G        0      0        2 
  16  chr16_19518708     AAsi    C    T        0      0        2 
  16  chr16_19518708     AKia    C    T        0      0        2 
  16  chr16_19518708     AOna    C    T        0      0        2 
  16  chr16_19518708     ASom    C    T        0      0        2 
  16  chr16_19518708     HCab    C    T        0      0        2 
  16  chr16_19518708     HPrz    C    T      0.5      1        2 
  16  chr16_19518708     ZBoe    C    T        0      0        2 
  16  chr16_19518708     ZGre    C    T        0      0        2 
  16  chr16_19518708     ZHar    C    T        0      0        2 
  16  chr16_19518708   Sample    C    T        0      0        2 
  16  chr16_19519208     AAsi    C    T        0      0        2 
  16  chr16_19519208     AKia    C    T        0      0        2 
  16  chr16_19519208     AOna    C    T        0      0        2 
  16  chr16_19519208     ASom    C    T        0      0        2 
  16  chr16_19519208     HCab    C    T        1      2        2 
  16  chr16_19519208     HPrz    C    T        1      2        2 
  16  chr16_19519208     ZBoe    C    T        0      0        2 
  16  chr16_19519208     ZGre    C    T        0      0        2 
  16  chr16_19519208     ZHar    C    T        0      0        2 
  16  chr16_19519208   Sample    C    T        1      2        2 
  16  chr16_19520378     AAsi    T    A        0      0        2 
  16  chr16_19520378     AKia    T    A        0      0        2 
  16  chr16_19520378     AOna    T    A        0      0        2 
  16  chr16_19520378     ASom    T    A        0      0        2 
  16  chr16_19520378     HCab    T    A        0      0        2 
  16  chr16_19520378     HPrz    T    A        0      0        2 
  16  chr16_19520378     ZBoe    T    A        0      0        2 
  16  chr16_19520378     ZGre    T    A      0.5      1        2 
  16  chr16_19520378     ZHar    T    A        0      0        2 
  16  chr16_19520378   Sample    T    A        0      0        2 
  16  chr16_19521993     AAsi    C    T        0      0        2 
  16  chr16_19521993     AKia    C    T        0      0        2 
  16  chr16_19521993     AOna    C    T        0      0        2 
  16  chr16_19521993     ASom    C    T        0      0        2 
  16  chr16_19521993     HCab    C    T        1      2        2 
  16  chr16_19521993     HPrz    C    T        1      2        2 
  16  chr16_19521993     ZBoe    C    T        0      0        2 
  16  chr16_19521993     ZGre    C    T        0      0        2 
  16  chr16_19521993     ZHar    C    T        0      0        2 
  16  chr16_19521993   Sample    C    T        1      2        2 
  16  chr16_19534923     AAsi    G    T        0      0        2 
  16  chr16_19534923     AKia    G    T        0      0        2 
  16  chr16_19534923     AOna    G    T        0      0        2 
  16  chr16_19534923     ASom    G    T        0      0        2 
  16  chr16_19534923     HCab    G    T        1      2        2 
  16  chr16_19534923     HPrz    G    T        1      2        2 
  16  chr16_19534923     ZBoe    G    T        0      0        2 
  16  chr16_19534923     ZGre    G    T        0      0        2 
  16  chr16_19534923     ZHar    G    T        0      0        2 
  16  chr16_19534923   Sample    G    T        1      2        2 
  16  chr16_19574587     AAsi    C    A        0      0        2 
  16  chr16_19574587     AKia    C    A        0      0        2 
  16  chr16_19574587     AOna    C    A        0      0        2 
  16  chr16_19574587     ASom    C    A        0      0        2 
  16  chr16_19574587     HCab    C    A        0      0        2 
  16  chr16_19574587     HPrz    C    A      0.5      1        2 
  16  chr16_19574587     ZBoe    C    A        0      0        2 
  16  chr16_19574587     ZGre    C    A        0      0        2 
  16  chr16_19574587     ZHar    C    A        0      0        2 
  16  chr16_19574587   Sample    C    A        0      0        2 
  16  chr16_19583181     AAsi    G    A        0      0        2 
  16  chr16_19583181     AKia    G    A        0      0        2 
  16  chr16_19583181     AOna    G    A        0      0        2 
  16  chr16_19583181     ASom    G    A        0      0        2 
  16  chr16_19583181     HCab    G    A        1      2        2 
  16  chr16_19583181     HPrz    G    A        1      2        2 
  16  chr16_19583181     ZBoe    G    A        0      0        2 
  16  chr16_19583181     ZGre    G    A        0      0        2 
  16  chr16_19583181     ZHar    G    A        0      0        2 
  16  chr16_19583181   Sample    G    A        1      2        2 
  16  chr16_19597588     AAsi    A    G        0      0        2 
  16  chr16_19597588     AKia    A    G        0      0        2 
  16  chr16_19597588     AOna    A    G        0      0        2 
  16  chr16_19597588     ASom    A    G        0      0        2 
  16  chr16_19597588     HCab    A    G      0.5      1        2 
  16  chr16_19597588     HPrz    A    G      0.5      1        2 
  16  chr16_19597588     ZBoe    A    G        0      0        2 
  16  chr16_19597588     ZGre    A    G        0      0        2 
  16  chr16_19597588     ZHar    A    G        0      0        2 
  16  chr16_19597588   Sample    A    G        0      0        2 
  16  chr16_19608862     AAsi    C    T        0      0        2 
  16  chr16_19608862     AKia    C    T        0      0        2 
  16  chr16_19608862     AOna    C    T        0      0        2 
  16  chr16_19608862     ASom    C    T        0      0        2 
  16  chr16_19608862     HCab    C    T        0      0        2 
  16  chr16_19608862     HPrz    C    T      0.5      1        2 
  16  chr16_19608862     ZBoe    C    T        0      0        2 
  16  chr16_19608862     ZGre    C    T        0      0        2 
  16  chr16_19608862     ZHar    C    T        0      0        2 
  16  chr16_19608862   Sample    C    T        0      0        2 
  16  chr16_19609467     AAsi    A    G        0      0        2 
  16  chr16_19609467     AKia    A    G      0.5      1        2 
  16  chr16_19609467     AOna    A    G        0      0        2 
  16  chr16_19609467     ASom    A    G        0      0        2 
  16  chr16_19609467     HCab    A    G        0      0        2 
  16  chr16_19609467     HPrz    A    G        0      0        2 
  16  chr16_19609467     ZBoe    A    G      0.5      1        2 
  16  chr16_19609467     ZGre    A    G        0      0        2 
  16  chr16_19609467     ZHar    A    G        0      0        2 
  16  chr16_19609467   Sample    A    G        0      0        2 
  16  chr16_19609936     AAsi    C    T        0      0        2 
  16  chr16_19609936     AKia    C    T      0.5      1        2 
  16  chr16_19609936     AOna    C    T        1      2        2 
  16  chr16_19609936     ASom    C    T        0      0        2 
  16  chr16_19609936     HCab    C    T        0      0        2 
  16  chr16_19609936     HPrz    C    T        0      0        2 
  16  chr16_19609936     ZBoe    C    T        0      0        2 
  16  chr16_19609936     ZGre    C    T        0      0        2 
  16  chr16_19609936     ZHar    C    T        0      0        2 
  16  chr16_19609936   Sample    C    T        0      0        2 
  16  chr16_19610079     AAsi    G    T        0      0        2 
  16  chr16_19610079     AKia    G    T        0      0        2 
  16  chr16_19610079     AOna    G    T        0      0        2 
  16  chr16_19610079     ASom    G    T        0      0        2 
  16  chr16_19610079     HCab    G    T      0.5      1        2 
  16  chr16_19610079     HPrz    G    T      0.5      1        2 
  16  chr16_19610079     ZBoe    G    T        0      0        2 
  16  chr16_19610079     ZGre    G    T        0      0        2 
  16  chr16_19610079     ZHar    G    T        0      0        2 
  16  chr16_19610079   Sample    G    T        1      2        2 
  16  chr16_19610541     AAsi    T    C        0      0        2 
  16  chr16_19610541     AKia    T    C        0      0        2 
  16  chr16_19610541     AOna    T    C        0      0        2 
  16  chr16_19610541     ASom    T    C        0      0        2 
  16  chr16_19610541     HCab    T    C        1      2        2 
  16  chr16_19610541     HPrz    T    C        1      2        2 
  16  chr16_19610541     ZBoe    T    C        0      0        2 
  16  chr16_19610541     ZGre    T    C        0      0        2 
  16  chr16_19610541     ZHar    T    C        0      0        2 
  16  chr16_19610541   Sample    T    C        1      2        2 
  16  chr16_19624319     AAsi    G    A        0      0        2 
  16  chr16_19624319     AKia    G    A        0      0        2 
  16  chr16_19624319     AOna    G    A        0      0        2 
  16  chr16_19624319     ASom    G    A        0      0        2 
  16  chr16_19624319     HCab    G    A        0      0        2 
  16  chr16_19624319     HPrz    G    A        0      0        2 
  16  chr16_19624319     ZBoe    G    A        0      0        2 
  16  chr16_19624319     ZGre    G    A        0      0        2 
  16  chr16_19624319     ZHar    G    A      0.5      1        2 
  16  chr16_19624319   Sample    G    A        0      0        2 
  16  chr16_19637400     AAsi    G    C        0      0        2 
  16  chr16_19637400     AKia    G    C        0      0        2 
  16  chr16_19637400     AOna    G    C        0      0        2 
  16  chr16_19637400     ASom    G    C        0      0        2 
  16  chr16_19637400     HCab    G    C        0      0        2 
  16  chr16_19637400     HPrz    G    C        0      0        2 
  16  chr16_19637400     ZBoe    G    C        1      2        2 
  16  chr16_19637400     ZGre    G    C        1      2        2 
  16  chr16_19637400     ZHar    G    C        0      0        2 
  16  chr16_19637400   Sample    G    C        0      0        2 
  16  chr16_19643935     AAsi    G    A        0      0        2 
  16  chr16_19643935     AKia    G    A        0      0        2 
  16  chr16_19643935     AOna    G    A        1      2        2 
  16  chr16_19643935     ASom    G    A        0      0        2 
  16  chr16_19643935     HCab    G    A        0      0        2 
  16  chr16_19643935     HPrz    G    A        0      0        2 
  16  chr16_19643935     ZBoe    G    A        0      0        2 
  16  chr16_19643935     ZGre    G    A        0      0        2 
  16  chr16_19643935     ZHar    G    A        0      0        2 
  16  chr16_19643935   Sample    G    A        0      0        2 
  16  chr16_19651358     AAsi    G    T        0      0        2 
  16  chr16_19651358     AKia    G    T        0      0        2 
  16  chr16_19651358     AOna    G    T        0      0        2 
  16  chr16_19651358     ASom    G    T        0      0        2 
  16  chr16_19651358     HCab    G    T        0      0        2 
  16  chr16_19651358     HPrz    G    T        0      0        2 
  16  chr16_19651358     ZBoe    G    T        1      2        2 
  16  chr16_19651358     ZGre    G    T        0      0        2 
  16  chr16_19651358     ZHar    G    T        0      0        2 
  16  chr16_19651358   Sample    G    T        0      0        2 
  16  chr16_19666013     AAsi    A    C        0      0        2 
  16  chr16_19666013     AKia    A    C        0      0        2 
  16  chr16_19666013     AOna    A    C        0      0        2 
  16  chr16_19666013     ASom    A    C        0      0        2 
  16  chr16_19666013     HCab    A    C        1      2        2 
  16  chr16_19666013     HPrz    A    C        1      2        2 
  16  chr16_19666013     ZBoe    A    C        0      0        2 
  16  chr16_19666013     ZGre    A    C        0      0        2 
  16  chr16_19666013     ZHar    A    C        0      0        2 
  16  chr16_19666013   Sample    A    C        1      2        2 
  16  chr16_19672386     AAsi    G    T        0      0        2 
  16  chr16_19672386     AKia    G    T        0      0        2 
  16  chr16_19672386     AOna    G    T        0      0        2 
  16  chr16_19672386     ASom    G    T        0      0        2 
  16  chr16_19672386     HCab    G    T        1      2        2 
  16  chr16_19672386     HPrz    G    T        1      2        2 
  16  chr16_19672386     ZBoe    G    T        0      0        2 
  16  chr16_19672386     ZGre    G    T        0      0        2 
  16  chr16_19672386     ZHar    G    T        0      0        2 
  16  chr16_19672386   Sample    G    T        1      2        2 
  16  chr16_19681738     AAsi    G    A        0      0        2 
  16  chr16_19681738     AKia    G    A        0      0        2 
  16  chr16_19681738     AOna    G    A        0      0        2 
  16  chr16_19681738     ASom    G    A        0      0        2 
  16  chr16_19681738     HCab    G    A        1      2        2 
  16  chr16_19681738     HPrz    G    A        1      2        2 
  16  chr16_19681738     ZBoe    G    A        0      0        2 
  16  chr16_19681738     ZGre    G    A        0      0        2 
  16  chr16_19681738     ZHar    G    A        0      0        2 
  16  chr16_19681738   Sample    G    A        1      2        2 
  16  chr16_19682941     AAsi    T    C        0      0        2 
  16  chr16_19682941     AKia    T    C        0      0        2 
  16  chr16_19682941     AOna    T    C        0      0        2 
  16  chr16_19682941     ASom    T    C        0      0        2 
  16  chr16_19682941     HCab    T    C        0      0        2 
  16  chr16_19682941     HPrz    T    C        0      0        2 
  16  chr16_19682941     ZBoe    T    C        0      0        2 
  16  chr16_19682941     ZGre    T    C        1      2        2 
  16  chr16_19682941     ZHar    T    C        0      0        2 
  16  chr16_19682941   Sample    T    C        0      0        2 
  16  chr16_19688686     AAsi    C    G        1      2        2 
  16  chr16_19688686     AKia    C    G        0      0        2 
  16  chr16_19688686     AOna    C    G        0      0        2 
  16  chr16_19688686     ASom    C    G        1      2        2 
  16  chr16_19688686     HCab    C    G        0      0        2 
  16  chr16_19688686     HPrz    C    G        0      0        2 
  16  chr16_19688686     ZBoe    C    G        0      0        2 
  16  chr16_19688686     ZGre    C    G        0      0        2 
  16  chr16_19688686     ZHar    C    G        1      2        2 
  16  chr16_19688686   Sample    C    G        0      0        2 
  16  chr16_19691191     AAsi    A    C        0      0        2 
  16  chr16_19691191     AKia    A    C        0      0        2 
  16  chr16_19691191     AOna    A    C        0      0        2 
  16  chr16_19691191     ASom    A    C        0      0        2 
  16  chr16_19691191     HCab    A    C        0      0        2 
  16  chr16_19691191     HPrz    A    C        0      0        2 
  16  chr16_19691191     ZBoe    A    C        0      0        2 
  16  chr16_19691191     ZGre    A    C      0.5      1        2 
  16  chr16_19691191     ZHar    A    C        0      0        2 
  16  chr16_19691191   Sample    A    C        0      0        2 
  16  chr16_19694130     AAsi    G    C        0      0        2 
  16  chr16_19694130     AKia    G    C        0      0        2 
  16  chr16_19694130     AOna    G    C      0.5      1        2 
  16  chr16_19694130     ASom    G    C        0      0        2 
  16  chr16_19694130     HCab    G    C        0      0        2 
  16  chr16_19694130     HPrz    G    C        0      0        2 
  16  chr16_19694130     ZBoe    G    C        0      0        2 
  16  chr16_19694130     ZGre    G    C        0      0        2 
  16  chr16_19694130     ZHar    G    C        0      0        2 
  16  chr16_19694130   Sample    G    C        0      0        2 
  16  chr16_19695791     AAsi    T    A        0      0        2 
  16  chr16_19695791     AKia    T    A        0      0        2 
  16  chr16_19695791     AOna    T    A        0      0        2 
  16  chr16_19695791     ASom    T    A        0      0        2 
  16  chr16_19695791     HCab    T    A        0      0        2 
  16  chr16_19695791     HPrz    T    A      0.5      1        2 
  16  chr16_19695791     ZBoe    T    A        0      0        2 
  16  chr16_19695791     ZGre    T    A        0      0        2 
  16  chr16_19695791     ZHar    T    A        0      0        2 
  16  chr16_19695791   Sample    T    A        0      0        2 
  16  chr16_19699832     AAsi    A    G        0      0        2 
  16  chr16_19699832     AKia    A    G        0      0        2 
  16  chr16_19699832     AOna    A    G        0      0        2 
  16  chr16_19699832     ASom    A    G        0      0        2 
  16  chr16_19699832     HCab    A    G        0      0        2 
  16  chr16_19699832     HPrz    A    G        0      0        2 
  16  chr16_19699832     ZBoe    A    G        1      2        2 
  16  chr16_19699832     ZGre    A    G        0      0        2 
  16  chr16_19699832     ZHar    A    G        0      0        2 
  16  chr16_19699832   Sample    A    G        0      0        2 
  16  chr16_19703589     AAsi    A    G        0      0        2 
  16  chr16_19703589     AKia    A    G        0      0        2 
  16  chr16_19703589     AOna    A    G        0      0        2 
  16  chr16_19703589     ASom    A    G        0      0        2 
  16  chr16_19703589     HCab    A    G      0.5      1        2 
  16  chr16_19703589     HPrz    A    G        0      0        2 
  16  chr16_19703589     ZBoe    A    G        0      0        2 
  16  chr16_19703589     ZGre    A    G        0      0        2 
  16  chr16_19703589     ZHar    A    G        0      0        2 
  16  chr16_19703589   Sample    A    G        0      0        2 
  16  chr16_19705914     AAsi    T    C        0      0        2 
  16  chr16_19705914     AKia    T    C      0.5      1        2 
  16  chr16_19705914     AOna    T    C        0      0        2 
  16  chr16_19705914     ASom    T    C        0      0        2 
  16  chr16_19705914     HCab    T    C        0      0        2 
  16  chr16_19705914     HPrz    T    C        0      0        2 
  16  chr16_19705914     ZBoe    T    C        0      0        2 
  16  chr16_19705914     ZGre    T    C        0      0        2 
  16  chr16_19705914     ZHar    T    C        0      0        2 
  16  chr16_19705914   Sample    T    C        0      0        2 
  16  chr16_19706254     AAsi    C    T        0      0        2 
  16  chr16_19706254     AKia    C    T        0      0        2 
  16  chr16_19706254     AOna    C    T        0      0        2 
  16  chr16_19706254     ASom    C    T        0      0        2 
  16  chr16_19706254     HCab    C    T        1      2        2 
  16  chr16_19706254     HPrz    C    T        1      2        2 
  16  chr16_19706254     ZBoe    C    T        0      0        2 
  16  chr16_19706254     ZGre    C    T        0      0        2 
  16  chr16_19706254     ZHar    C    T        0      0        2 
  16  chr16_19706254   Sample    C    T        1      2        2 
  16  chr16_19724271     AAsi    G    C        0      0        2 
  16  chr16_19724271     AKia    G    C        0      0        2 
  16  chr16_19724271     AOna    G    C        0      0        2 
  16  chr16_19724271     ASom    G    C        0      0        2 
  16  chr16_19724271     HCab    G    C        1      2        2 
  16  chr16_19724271     HPrz    G    C        1      2        2 
  16  chr16_19724271     ZBoe    G    C        0      0        2 
  16  chr16_19724271     ZGre    G    C        0      0        2 
  16  chr16_19724271     ZHar    G    C        0      0        2 
  16  chr16_19724271   Sample    G    C        1      2        2 
  16  chr16_19727983     AAsi    A    C        0      0        2 
  16  chr16_19727983     AKia    A    C        1      2        2 
  16  chr16_19727983     AOna    A    C      0.5      1        2 
  16  chr16_19727983     ASom    A    C        0      0        2 
  16  chr16_19727983     HCab    A    C        0      0        2 
  16  chr16_19727983     HPrz    A    C        0      0        2 
  16  chr16_19727983     ZBoe    A    C        0      0        2 
  16  chr16_19727983     ZGre    A    C        0      0        2 
  16  chr16_19727983     ZHar    A    C        0      0        2 
  16  chr16_19727983   Sample    A    C        0      0        2 
  16  chr16_19734074     AAsi    T    C        0      0        2 
  16  chr16_19734074     AKia    T    C      0.5      1        2 
  16  chr16_19734074     AOna    T    C        1      2        2 
  16  chr16_19734074     ASom    T    C        0      0        2 
  16  chr16_19734074     HCab    T    C        0      0        2 
  16  chr16_19734074     HPrz    T    C        0      0        2 
  16  chr16_19734074     ZBoe    T    C        0      0        2 
  16  chr16_19734074     ZGre    T    C        0      0        2 
  16  chr16_19734074     ZHar    T    C        0      0        2 
  16  chr16_19734074   Sample    T    C        0      0        2 
  16  chr16_19743716     AAsi    T    C        0      0        2 
  16  chr16_19743716     AKia    T    C        0      0        2 
  16  chr16_19743716     AOna    T    C        0      0        2 
  16  chr16_19743716     ASom    T    C        0      0        2 
  16  chr16_19743716     HCab    T    C        1      2        2 
  16  chr16_19743716     HPrz    T    C        1      2        2 
  16  chr16_19743716     ZBoe    T    C        0      0        2 
  16  chr16_19743716     ZGre    T    C        0      0        2 
  16  chr16_19743716     ZHar    T    C        0      0        2 
  16  chr16_19743716   Sample    T    C        1      2        2 
  16  chr16_19748200     AAsi    T    C        0      0        2 
  16  chr16_19748200     AKia    T    C        0      0        2 
  16  chr16_19748200     AOna    T    C        0      0        2 
  16  chr16_19748200     ASom    T    C        0      0        2 
  16  chr16_19748200     HCab    T    C        1      2        2 
  16  chr16_19748200     HPrz    T    C        1      2        2 
  16  chr16_19748200     ZBoe    T    C        0      0        2 
  16  chr16_19748200     ZGre    T    C        0      0        2 
  16  chr16_19748200     ZHar    T    C        0      0        2 
  16  chr16_19748200   Sample    T    C        1      2        2 
  16  chr16_19749479     AAsi    T    G        0      0        2 
  16  chr16_19749479     AKia    T    G        0      0        2 
  16  chr16_19749479     AOna    T    G        0      0        2 
  16  chr16_19749479     ASom    T    G        0      0        2 
  16  chr16_19749479     HCab    T    G        0      0        2 
  16  chr16_19749479     HPrz    T    G        0      0        2 
  16  chr16_19749479     ZBoe    T    G        1      2        2 
  16  chr16_19749479     ZGre    T    G        1      2        2 
  16  chr16_19749479     ZHar    T    G        1      2        2 
  16  chr16_19749479   Sample    T    G        0      0        2 
  16  chr16_19761952     AAsi    T    A        0      0        2 
  16  chr16_19761952     AKia    T    A        0      0        2 
  16  chr16_19761952     AOna    T    A        0      0        2 
  16  chr16_19761952     ASom    T    A        0      0        2 
  16  chr16_19761952     HCab    T    A        0      0        2 
  16  chr16_19761952     HPrz    T    A        0      0        2 
  16  chr16_19761952     ZBoe    T    A        1      2        2 
  16  chr16_19761952     ZGre    T    A        0      0        2 
  16  chr16_19761952     ZHar    T    A        0      0        2 
  16  chr16_19761952   Sample    T    A        0      0        2 
  16  chr16_19766722     AAsi    A    C        0      0        2 
  16  chr16_19766722     AKia    A    C        1      2        2 
  16  chr16_19766722     AOna    A    C        1      2        2 
  16  chr16_19766722     ASom    A    C        0      0        2 
  16  chr16_19766722     HCab    A    C        0      0        2 
  16  chr16_19766722     HPrz    A    C        0      0        2 
  16  chr16_19766722     ZBoe    A    C        0      0        2 
  16  chr16_19766722     ZGre    A    C        0      0        2 
  16  chr16_19766722     ZHar    A    C        0      0        2 
  16  chr16_19766722   Sample    A    C        0      0        2 
  16  chr16_19767341     AAsi    A    G        0      0        2 
  16  chr16_19767341     AKia    A    G        0      0        2 
  16  chr16_19767341     AOna    A    G        0      0        2 
  16  chr16_19767341     ASom    A    G        0      0        2 
  16  chr16_19767341     HCab    A    G        0      0        2 
  16  chr16_19767341     HPrz    A    G        0      0        2 
  16  chr16_19767341     ZBoe    A    G        0      0        2 
  16  chr16_19767341     ZGre    A    G        0      0        2 
  16  chr16_19767341     ZHar    A    G      0.5      1        2 
  16  chr16_19767341   Sample    A    G        0      0        2 
  16  chr16_19772824     AAsi    C    T        0      0        2 
  16  chr16_19772824     AKia    C    T        0      0        2 
  16  chr16_19772824     AOna    C    T        0      0        2 
  16  chr16_19772824     ASom    C    T        0      0        2 
  16  chr16_19772824     HCab    C    T        1      2        2 
  16  chr16_19772824     HPrz    C    T        1      2        2 
  16  chr16_19772824     ZBoe    C    T        0      0        2 
  16  chr16_19772824     ZGre    C    T        0      0        2 
  16  chr16_19772824     ZHar    C    T        0      0        2 
  16  chr16_19772824   Sample    C    T        1      2        2 
  16  chr16_19781901     AAsi    C    G        0      0        2 
  16  chr16_19781901     AKia    C    G        0      0        2 
  16  chr16_19781901     AOna    C    G        0      0        2 
  16  chr16_19781901     ASom    C    G      0.5      1        2 
  16  chr16_19781901     HCab    C    G        0      0        2 
  16  chr16_19781901     HPrz    C    G        0      0        2 
  16  chr16_19781901     ZBoe    C    G        0      0        2 
  16  chr16_19781901     ZGre    C    G        0      0        2 
  16  chr16_19781901     ZHar    C    G        0      0        2 
  16  chr16_19781901   Sample    C    G        0      0        2 
  16  chr16_19791590     AAsi    T    C        0      0        2 
  16  chr16_19791590     AKia    T    C        0      0        2 
  16  chr16_19791590     AOna    T    C        0      0        2 
  16  chr16_19791590     ASom    T    C        0      0        2 
  16  chr16_19791590     HCab    T    C        1      2        2 
  16  chr16_19791590     HPrz    T    C        1      2        2 
  16  chr16_19791590     ZBoe    T    C        0      0        2 
  16  chr16_19791590     ZGre    T    C        0      0        2 
  16  chr16_19791590     ZHar    T    C        0      0        2 
  16  chr16_19791590   Sample    T    C        1      2        2 
  16  chr16_19792704     AAsi    C    T        0      0        2 
  16  chr16_19792704     AKia    C    T        0      0        2 
  16  chr16_19792704     AOna    C    T        0      0        2 
  16  chr16_19792704     ASom    C    T        0      0        2 
  16  chr16_19792704     HCab    C    T        0      0        2 
  16  chr16_19792704     HPrz    C    T        0      0        2 
  16  chr16_19792704     ZBoe    C    T        0      0        2 
  16  chr16_19792704     ZGre    C    T        0      0        2 
  16  chr16_19792704     ZHar    C    T      0.5      1        2 
  16  chr16_19792704   Sample    C    T        0      0        2 
  16  chr16_19798464     AAsi    A    G        0      0        2 
  16  chr16_19798464     AKia    A    G        0      0        2 
  16  chr16_19798464     AOna    A    G        0      0        2 
  16  chr16_19798464     ASom    A    G        0      0        2 
  16  chr16_19798464     HCab    A    G        1      2        2 
  16  chr16_19798464     HPrz    A    G        1      2        2 
  16  chr16_19798464     ZBoe    A    G        0      0        2 
  16  chr16_19798464     ZGre    A    G        0      0        2 
  16  chr16_19798464     ZHar    A    G        0      0        2 
  16  chr16_19798464   Sample    A    G        1      2        2 
  16  chr16_19805001     AAsi    C    T        0      0        2 
  16  chr16_19805001     AKia    C    T        0      0        2 
  16  chr16_19805001     AOna    C    T        0      0        2 
  16  chr16_19805001     ASom    C    T        0      0        2 
  16  chr16_19805001     HCab    C    T        1      2        2 
  16  chr16_19805001     HPrz    C    T        1      2        2 
  16  chr16_19805001     ZBoe    C    T        0      0        2 
  16  chr16_19805001     ZGre    C    T        0      0        2 
  16  chr16_19805001     ZHar    C    T        0      0        2 
  16  chr16_19805001   Sample    C    T        1      2        2 
  16  chr16_19810170     AAsi    T    A        0      0        2 
  16  chr16_19810170     AKia    T    A        0      0        2 
  16  chr16_19810170     AOna    T    A        0      0        2 
  16  chr16_19810170     ASom    T    A        0      0        2 
  16  chr16_19810170     HCab    T    A        1      2        2 
  16  chr16_19810170     HPrz    T    A        1      2        2 
  16  chr16_19810170     ZBoe    T    A        0      0        2 
  16  chr16_19810170     ZGre    T    A        0      0        2 
  16  chr16_19810170     ZHar    T    A        0      0        2 
  16  chr16_19810170   Sample    T    A        1      2        2 
  16  chr16_19814572     AAsi    A    G      0.5      1        2 
  16  chr16_19814572     AKia    A    G        0      0        2 
  16  chr16_19814572     AOna    A    G        0      0        2 
  16  chr16_19814572     ASom    A    G        0      0        2 
  16  chr16_19814572     HCab    A    G        0      0        2 
  16  chr16_19814572     HPrz    A    G        0      0        2 
  16  chr16_19814572     ZBoe    A    G        0      0        2 
  16  chr16_19814572     ZGre    A    G        0      0        2 
  16  chr16_19814572     ZHar    A    G        0      0        2 
  16  chr16_19814572   Sample    A    G        0      0        2 
  16  chr16_19819455     AAsi    C    G        0      0        2 
  16  chr16_19819455     AKia    C    G        0      0        2 
  16  chr16_19819455     AOna    C    G      0.5      1        2 
  16  chr16_19819455     ASom    C    G        0      0        2 
  16  chr16_19819455     HCab    C    G        0      0        2 
  16  chr16_19819455     HPrz    C    G        0      0        2 
  16  chr16_19819455     ZBoe    C    G        0      0        2 
  16  chr16_19819455     ZGre    C    G        0      0        2 
  16  chr16_19819455     ZHar    C    G        0      0        2 
  16  chr16_19819455   Sample    C    G        0      0        2 
  16  chr16_19822346     AAsi    G    A        0      0        2 
  16  chr16_19822346     AKia    G    A        0      0        2 
  16  chr16_19822346     AOna    G    A        0      0        2 
  16  chr16_19822346     ASom    G    A        0      0        2 
  16  chr16_19822346     HCab    G    A        1      2        2 
  16  chr16_19822346     HPrz    G    A        1      2        2 
  16  chr16_19822346     ZBoe    G    A        0      0        2 
  16  chr16_19822346     ZGre    G    A        0      0        2 
  16  chr16_19822346     ZHar    G    A        0      0        2 
  16  chr16_19822346   Sample    G    A        1      2        2 
  16  chr16_19823576     AAsi    G    A        1      2        2 
  16  chr16_19823576     AKia    G    A        1      2        2 
  16  chr16_19823576     AOna    G    A        1      2        2 
  16  chr16_19823576     ASom    G    A        1      2        2 
  16  chr16_19823576     HCab    G    A        0      0        2 
  16  chr16_19823576     HPrz    G    A        0      0        2 
  16  chr16_19823576     ZBoe    G    A        0      0        2 
  16  chr16_19823576     ZGre    G    A        1      2        2 
  16  chr16_19823576     ZHar    G    A        0      0        2 
  16  chr16_19823576   Sample    G    A        0      0        2 
  16  chr16_19823614     AAsi    A    G        0      0        2 
  16  chr16_19823614     AKia    A    G        0      0        2 
  16  chr16_19823614     AOna    A    G        0      0        2 
  16  chr16_19823614     ASom    A    G        0      0        2 
  16  chr16_19823614     HCab    A    G        0      0        2 
  16  chr16_19823614     HPrz    A    G        0      0        2 
  16  chr16_19823614     ZBoe    A    G        1      2        2 
  16  chr16_19823614     ZGre    A    G        0      0        2 
  16  chr16_19823614     ZHar    A    G        1      2        2 
  16  chr16_19823614   Sample    A    G        0      0        2 
  16  chr16_19827981     AAsi    G    C      0.5      1        2 
  16  chr16_19827981     AKia    G    C        0      0        2 
  16  chr16_19827981     AOna    G    C        0      0        2 
  16  chr16_19827981     ASom    G    C        0      0        2 
  16  chr16_19827981     HCab    G    C        0      0        2 
  16  chr16_19827981     HPrz    G    C        0      0        2 
  16  chr16_19827981     ZBoe    G    C        0      0        2 
  16  chr16_19827981     ZGre    G    C        0      0        2 
  16  chr16_19827981     ZHar    G    C        0      0        2 
  16  chr16_19827981   Sample    G    C        0      0        2 
  16  chr16_19838325     AAsi    A    G        1      2        2 
  16  chr16_19838325     AKia    A    G        0      0        2 
  16  chr16_19838325     AOna    A    G        0      0        2 
  16  chr16_19838325     ASom    A    G        1      2        2 
  16  chr16_19838325     HCab    A    G        0      0        2 
  16  chr16_19838325     HPrz    A    G        0      0        2 
  16  chr16_19838325     ZBoe    A    G        0      0        2 
  16  chr16_19838325     ZGre    A    G        0      0        2 
  16  chr16_19838325     ZHar    A    G        0      0        2 
  16  chr16_19838325   Sample    A    G        0      0        2 
  16  chr16_19844385     AAsi    T    C        0      0        2 
  16  chr16_19844385     AKia    T    C        0      0        2 
  16  chr16_19844385     AOna    T    C        0      0        2 
  16  chr16_19844385     ASom    T    C        0      0        2 
  16  chr16_19844385     HCab    T    C        0      0        2 
  16  chr16_19844385     HPrz    T    C        0      0        2 
  16  chr16_19844385     ZBoe    T    C        0      0        2 
  16  chr16_19844385     ZGre    T    C        1      2        2 
  16  chr16_19844385     ZHar    T    C        0      0        2 
  16  chr16_19844385   Sample    T    C        0      0        2 
  16  chr16_19848245     AAsi    T    C        0      0        2 
  16  chr16_19848245     AKia    T    C        0      0        2 
  16  chr16_19848245     AOna    T    C        0      0        2 
  16  chr16_19848245     ASom    T    C        0      0        2 
  16  chr16_19848245     HCab    T    C        1      2        2 
  16  chr16_19848245     HPrz    T    C        1      2        2 
  16  chr16_19848245     ZBoe    T    C        0      0        2 
  16  chr16_19848245     ZGre    T    C        0      0        2 
  16  chr16_19848245     ZHar    T    C        0      0        2 
  16  chr16_19848245   Sample    T    C        1      2        2 
  16  chr16_19850449     AAsi    G    T        0      0        2 
  16  chr16_19850449     AKia    G    T        0      0        2 
  16  chr16_19850449     AOna    G    T        0      0        2 
  16  chr16_19850449     ASom    G    T        0      0        2 
  16  chr16_19850449     HCab    G    T        1      2        2 
  16  chr16_19850449     HPrz    G    T        1      2        2 
  16  chr16_19850449     ZBoe    G    T        0      0        2 
  16  chr16_19850449     ZGre    G    T        0      0        2 
  16  chr16_19850449     ZHar    G    T        0      0        2 
  16  chr16_19850449   Sample    G    T        1      2        2 
  16  chr16_19863787     AAsi    T    C        0      0        2 
  16  chr16_19863787     AKia    T    C        1      2        2 
  16  chr16_19863787     AOna    T    C        0      0        2 
  16  chr16_19863787     ASom    T    C        0      0        2 
  16  chr16_19863787     HCab    T    C        0      0        2 
  16  chr16_19863787     HPrz    T    C        0      0        2 
  16  chr16_19863787     ZBoe    T    C        0      0        2 
  16  chr16_19863787     ZGre    T    C        0      0        2 
  16  chr16_19863787     ZHar    T    C        0      0        2 
  16  chr16_19863787   Sample    T    C        0      0        2 
  16  chr16_19866895     AAsi    A    G        0      0        2 
  16  chr16_19866895     AKia    A    G        0      0        2 
  16  chr16_19866895     AOna    A    G        0      0        2 
  16  chr16_19866895     ASom    A    G        0      0        2 
  16  chr16_19866895     HCab    A    G        1      2        2 
  16  chr16_19866895     HPrz    A    G        1      2        2 
  16  chr16_19866895     ZBoe    A    G        0      0        2 
  16  chr16_19866895     ZGre    A    G        0      0        2 
  16  chr16_19866895     ZHar    A    G        0      0        2 
  16  chr16_19866895   Sample    A    G        1      2        2 
  16  chr16_19869857     AAsi    C    T        0      0        2 
  16  chr16_19869857     AKia    C    T        0      0        2 
  16  chr16_19869857     AOna    C    T        0      0        2 
  16  chr16_19869857     ASom    C    T        0      0        2 
  16  chr16_19869857     HCab    C    T        1      2        2 
  16  chr16_19869857     HPrz    C    T        1      2        2 
  16  chr16_19869857     ZBoe    C    T        0      0        2 
  16  chr16_19869857     ZGre    C    T        0      0        2 
  16  chr16_19869857     ZHar    C    T        0      0        2 
  16  chr16_19869857   Sample    C    T        1      2        2 
  16  chr16_19870962     AAsi    C    T        0      0        2 
  16  chr16_19870962     AKia    C    T        1      2        2 
  16  chr16_19870962     AOna    C    T        0      0        2 
  16  chr16_19870962     ASom    C    T        0      0        2 
  16  chr16_19870962     HCab    C    T        0      0        2 
  16  chr16_19870962     HPrz    C    T        0      0        2 
  16  chr16_19870962     ZBoe    C    T        0      0        2 
  16  chr16_19870962     ZGre    C    T        0      0        2 
  16  chr16_19870962     ZHar    C    T        0      0        2 
  16  chr16_19870962   Sample    C    T        0      0        2 
  16  chr16_19878039     AAsi    A    G        0      0        2 
  16  chr16_19878039     AKia    A    G        0      0        2 
  16  chr16_19878039     AOna    A    G        0      0        2 
  16  chr16_19878039     ASom    A    G        0      0        2 
  16  chr16_19878039     HCab    A    G        0      0        2 
  16  chr16_19878039     HPrz    A    G      0.5      1        2 
  16  chr16_19878039     ZBoe    A    G        0      0        2 
  16  chr16_19878039     ZGre    A    G        0      0        2 
  16  chr16_19878039     ZHar    A    G        0      0        2 
  16  chr16_19878039   Sample    A    G        0      0        2 
  16  chr16_19880818     AAsi    G    A        0      0        2 
  16  chr16_19880818     AKia    G    A        0      0        2 
  16  chr16_19880818     AOna    G    A        0      0        2 
  16  chr16_19880818     ASom    G    A        0      0        2 
  16  chr16_19880818     HCab    G    A        0      0        2 
  16  chr16_19880818     HPrz    G    A        0      0        2 
  16  chr16_19880818     ZBoe    G    A        0      0        2 
  16  chr16_19880818     ZGre    G    A        0      0        2 
  16  chr16_19880818     ZHar    G    A      0.5      1        2 
  16  chr16_19880818   Sample    G    A        0      0        2 
  16  chr16_19885405     AAsi    G    C        0      0        2 
  16  chr16_19885405     AKia    G    C        0      0        2 
  16  chr16_19885405     AOna    G    C        0      0        2 
  16  chr16_19885405     ASom    G    C        0      0        2 
  16  chr16_19885405     HCab    G    C        1      2        2 
  16  chr16_19885405     HPrz    G    C        0      0        2 
  16  chr16_19885405     ZBoe    G    C        0      0        2 
  16  chr16_19885405     ZGre    G    C        0      0        2 
  16  chr16_19885405     ZHar    G    C        0      0        2 
  16  chr16_19885405   Sample    G    C        1      2        2 
  16  chr16_19889512     AAsi    A    G        0      0        2 
  16  chr16_19889512     AKia    A    G        0      0        2 
  16  chr16_19889512     AOna    A    G        0      0        2 
  16  chr16_19889512     ASom    A    G        0      0        2 
  16  chr16_19889512     HCab    A    G        0      0        2 
  16  chr16_19889512     HPrz    A    G        0      0        2 
  16  chr16_19889512     ZBoe    A    G        0      0        2 
  16  chr16_19889512     ZGre    A    G        0      0        2 
  16  chr16_19889512     ZHar    A    G        1      2        2 
  16  chr16_19889512   Sample    A    G        0      0        2 
  16  chr16_19890669     AAsi    A    G        0      0        2 
  16  chr16_19890669     AKia    A    G        0      0        2 
  16  chr16_19890669     AOna    A    G        0      0        2 
  16  chr16_19890669     ASom    A    G        0      0        2 
  16  chr16_19890669     HCab    A    G        0      0        2 
  16  chr16_19890669     HPrz    A    G        0      0        2 
  16  chr16_19890669     ZBoe    A    G        0      0        2 
  16  chr16_19890669     ZGre    A    G        1      2        2 
  16  chr16_19890669     ZHar    A    G        0      0        2 
  16  chr16_19890669   Sample    A    G        0      0        2 
  16  chr16_19898002     AAsi    A    G        0      0        2 
  16  chr16_19898002     AKia    A    G        0      0        2 
  16  chr16_19898002     AOna    A    G        0      0        2 
  16  chr16_19898002     ASom    A    G        0      0        2 
  16  chr16_19898002     HCab    A    G        0      0        2 
  16  chr16_19898002     HPrz    A    G        0      0        2 
  16  chr16_19898002     ZBoe    A    G        0      0        2 
  16  chr16_19898002     ZGre    A    G      0.5      1        2 
  16  chr16_19898002     ZHar    A    G        0      0        2 
  16  chr16_19898002   Sample    A    G        0      0        2 
  16  chr16_19898134     AAsi    A    G        0      0        2 
  16  chr16_19898134     AKia    A    G        0      0        2 
  16  chr16_19898134     AOna    A    G        0      0        2 
  16  chr16_19898134     ASom    A    G        0      0        2 
  16  chr16_19898134     HCab    A    G      0.5      1        2 
  16  chr16_19898134     HPrz    A    G        0      0        2 
  16  chr16_19898134     ZBoe    A    G        0      0        2 
  16  chr16_19898134     ZGre    A    G        0      0        2 
  16  chr16_19898134     ZHar    A    G        0      0        2 
  16  chr16_19898134   Sample    A    G        0      0        2 
  16  chr16_19900000     AAsi    T    C        0      0        2 
  16  chr16_19900000     AKia    T    C      0.5      1        2 
  16  chr16_19900000     AOna    T    C        0      0        2 
  16  chr16_19900000     ASom    T    C        0      0        2 
  16  chr16_19900000     HCab    T    C        0      0        2 
  16  chr16_19900000     HPrz    T    C        0      0        2 
  16  chr16_19900000     ZBoe    T    C        0      0        2 
  16  chr16_19900000     ZGre    T    C        0      0        2 
  16  chr16_19900000     ZHar    T    C        0      0        2 
  16  chr16_19900000   Sample    T    C        0      0        2 
  16  chr16_19900649     AAsi    G    A        0      0        2 
  16  chr16_19900649     AKia    G    A        0      0        2 
  16  chr16_19900649     AOna    G    A        1      2        2 
  16  chr16_19900649     ASom    G    A        0      0        2 
  16  chr16_19900649     HCab    G    A        0      0        2 
  16  chr16_19900649     HPrz    G    A        0      0        2 
  16  chr16_19900649     ZBoe    G    A        0      0        2 
  16  chr16_19900649     ZGre    G    A        0      0        2 
  16  chr16_19900649     ZHar    G    A        0      0        2 
  16  chr16_19900649   Sample    G    A        0      0        2 
  16  chr16_19903083     AAsi    T    C        0      0        2 
  16  chr16_19903083     AKia    T    C        1      2        2 
  16  chr16_19903083     AOna    T    C        0      0        2 
  16  chr16_19903083     ASom    T    C        0      0        2 
  16  chr16_19903083     HCab    T    C        0      0        2 
  16  chr16_19903083     HPrz    T    C        0      0        2 
  16  chr16_19903083     ZBoe    T    C        0      0        2 
  16  chr16_19903083     ZGre    T    C        0      0        2 
  16  chr16_19903083     ZHar    T    C        0      0        2 
  16  chr16_19903083   Sample    T    C        0      0        2 
  16  chr16_19904646     AAsi    T    C        0      0        2 
  16  chr16_19904646     AKia    T    C        0      0        2 
  16  chr16_19904646     AOna    T    C        0      0        2 
  16  chr16_19904646     ASom    T    C        0      0        2 
  16  chr16_19904646     HCab    T    C        0      0        2 
  16  chr16_19904646     HPrz    T    C        0      0        2 
  16  chr16_19904646     ZBoe    T    C        0      0        2 
  16  chr16_19904646     ZGre    T    C        0      0        2 
  16  chr16_19904646     ZHar    T    C        1      2        2 
  16  chr16_19904646   Sample    T    C        0      0        2 
  16  chr16_19905647     AAsi    G    A        0      0        2 
  16  chr16_19905647     AKia    G    A        0      0        2 
  16  chr16_19905647     AOna    G    A        0      0        2 
  16  chr16_19905647     ASom    G    A        0      0        2 
  16  chr16_19905647     HCab    G    A        0      0        2 
  16  chr16_19905647     HPrz    G    A      0.5      1        2 
  16  chr16_19905647     ZBoe    G    A        0      0        2 
  16  chr16_19905647     ZGre    G    A        0      0        2 
  16  chr16_19905647     ZHar    G    A        0      0        2 
  16  chr16_19905647   Sample    G    A        0      0        2 
  16  chr16_19906446     AAsi    G    A        0      0        2 
  16  chr16_19906446     AKia    G    A        0      0        2 
  16  chr16_19906446     AOna    G    A        0      0        2 
  16  chr16_19906446     ASom    G    A        0      0        2 
  16  chr16_19906446     HCab    G    A        1      2        2 
  16  chr16_19906446     HPrz    G    A        1      2        2 
  16  chr16_19906446     ZBoe    G    A        0      0        2 
  16  chr16_19906446     ZGre    G    A        0      0        2 
  16  chr16_19906446     ZHar    G    A        0      0        2 
  16  chr16_19906446   Sample    G    A        1      2        2 
  16  chr16_19906708     AAsi    C    T        0      0        2 
  16  chr16_19906708     AKia    C    T        0      0        2 
  16  chr16_19906708     AOna    C    T      0.5      1        2 
  16  chr16_19906708     ASom    C    T        0      0        2 
  16  chr16_19906708     HCab    C    T        0      0        2 
  16  chr16_19906708     HPrz    C    T        0      0        2 
  16  chr16_19906708     ZBoe    C    T        0      0        2 
  16  chr16_19906708     ZGre    C    T        0      0        2 
  16  chr16_19906708     ZHar    C    T        0      0        2 
  16  chr16_19906708   Sample    C    T        0      0        2 
  16  chr16_19908156     AAsi    A    C        0      0        2 
  16  chr16_19908156     AKia    A    C      0.5      1        2 
  16  chr16_19908156     AOna    A    C        0      0        2 
  16  chr16_19908156     ASom    A    C        0      0        2 
  16  chr16_19908156     HCab    A    C        0      0        2 
  16  chr16_19908156     HPrz    A    C        0      0        2 
  16  chr16_19908156     ZBoe    A    C        0      0        2 
  16  chr16_19908156     ZGre    A    C        0      0        2 
  16  chr16_19908156     ZHar    A    C        0      0        2 
  16  chr16_19908156   Sample    A    C        0      0        2 
  16  chr16_19909611     AAsi    T    C        0      0        2 
  16  chr16_19909611     AKia    T    C        0      0        2 
  16  chr16_19909611     AOna    T    C        0      0        2 
  16  chr16_19909611     ASom    T    C        1      2        2 
  16  chr16_19909611     HCab    T    C        0      0        2 
  16  chr16_19909611     HPrz    T    C        0      0        2 
  16  chr16_19909611     ZBoe    T    C        0      0        2 
  16  chr16_19909611     ZGre    T    C        0      0        2 
  16  chr16_19909611     ZHar    T    C        0      0        2 
  16  chr16_19909611   Sample    T    C        0      0        2 
  16  chr16_19915024     AAsi    G    A        0      0        2 
  16  chr16_19915024     AKia    G    A        0      0        2 
  16  chr16_19915024     AOna    G    A        0      0        2 
  16  chr16_19915024     ASom    G    A        0      0        2 
  16  chr16_19915024     HCab    G    A        1      2        2 
  16  chr16_19915024     HPrz    G    A        1      2        2 
  16  chr16_19915024     ZBoe    G    A        0      0        2 
  16  chr16_19915024     ZGre    G    A        0      0        2 
  16  chr16_19915024     ZHar    G    A        0      0        2 
  16  chr16_19915024   Sample    G    A        1      2        2 
  16  chr16_19929265     AAsi    T    C        0      0        2 
  16  chr16_19929265     AKia    T    C        0      0        2 
  16  chr16_19929265     AOna    T    C      0.5      1        2 
  16  chr16_19929265     ASom    T    C        0      0        2 
  16  chr16_19929265     HCab    T    C        0      0        2 
  16  chr16_19929265     HPrz    T    C        0      0        2 
  16  chr16_19929265     ZBoe    T    C        0      0        2 
  16  chr16_19929265     ZGre    T    C        0      0        2 
  16  chr16_19929265     ZHar    T    C        0      0        2 
  16  chr16_19929265   Sample    T    C        0      0        2 
  16  chr16_19931653     AAsi    A    G        1      2        2 
  16  chr16_19931653     AKia    A    G        0      0        2 
  16  chr16_19931653     AOna    A    G        0      0        2 
  16  chr16_19931653     ASom    A    G        1      2        2 
  16  chr16_19931653     HCab    A    G        0      0        2 
  16  chr16_19931653     HPrz    A    G        0      0        2 
  16  chr16_19931653     ZBoe    A    G        0      0        2 
  16  chr16_19931653     ZGre    A    G        0      0        2 
  16  chr16_19931653     ZHar    A    G        0      0        2 
  16  chr16_19931653   Sample    A    G        0      0        2 
  16  chr16_19942590     AAsi    C    T        0      0        2 
  16  chr16_19942590     AKia    C    T        1      2        2 
  16  chr16_19942590     AOna    C    T        1      2        2 
  16  chr16_19942590     ASom    C    T        0      0        2 
  16  chr16_19942590     HCab    C    T        0      0        2 
  16  chr16_19942590     HPrz    C    T        0      0        2 
  16  chr16_19942590     ZBoe    C    T        0      0        2 
  16  chr16_19942590     ZGre    C    T        0      0        2 
  16  chr16_19942590     ZHar    C    T        0      0        2 
  16  chr16_19942590   Sample    C    T        0      0        2 
  16  chr16_19944412     AAsi    A    G      0.5      1        2 
  16  chr16_19944412     AKia    A    G        0      0        2 
  16  chr16_19944412     AOna    A    G        0      0        2 
  16  chr16_19944412     ASom    A    G        0      0        2 
  16  chr16_19944412     HCab    A    G        0      0        2 
  16  chr16_19944412     HPrz    A    G        0      0        2 
  16  chr16_19944412     ZBoe    A    G        0      0        2 
  16  chr16_19944412     ZGre    A    G        0      0        2 
  16  chr16_19944412     ZHar    A    G        0      0        2 
  16  chr16_19944412   Sample    A    G        0      0        2 
  16  chr16_19951122     AAsi    T    C      0.5      1        2 
  16  chr16_19951122     AKia    T    C        0      0        2 
  16  chr16_19951122     AOna    T    C        0      0        2 
  16  chr16_19951122     ASom    T    C        1      2        2 
  16  chr16_19951122     HCab    T    C        0      0        2 
  16  chr16_19951122     HPrz    T    C        0      0        2 
  16  chr16_19951122     ZBoe    T    C      0.5      1        2 
  16  chr16_19951122     ZGre    T    C        0      0        2 
  16  chr16_19951122     ZHar    T    C        0      0        2 
  16  chr16_19951122   Sample    T    C        0      0        2 
  16  chr16_19959178     AAsi    G    A        0      0        2 
  16  chr16_19959178     AKia    G    A        1      2        2 
  16  chr16_19959178     AOna    G    A      0.5      1        2 
  16  chr16_19959178     ASom    G    A        0      0        2 
  16  chr16_19959178     HCab    G    A        0      0        2 
  16  chr16_19959178     HPrz    G    A        0      0        2 
  16  chr16_19959178     ZBoe    G    A        0      0        2 
  16  chr16_19959178     ZGre    G    A        0      0        2 
  16  chr16_19959178     ZHar    G    A        0      0        2 
  16  chr16_19959178   Sample    G    A        0      0        2 
  16  chr16_19965088     AAsi    T    C        0      0        2 
  16  chr16_19965088     AKia    T    C        0      0        2 
  16  chr16_19965088     AOna    T    C        0      0        2 
  16  chr16_19965088     ASom    T    C        0      0        2 
  16  chr16_19965088     HCab    T    C        1      2        2 
  16  chr16_19965088     HPrz    T    C        1      2        2 
  16  chr16_19965088     ZBoe    T    C        0      0        2 
  16  chr16_19965088     ZGre    T    C        0      0        2 
  16  chr16_19965088     ZHar    T    C        0      0        2 
  16  chr16_19965088   Sample    T    C        1      2        2 
  16  chr16_19972388     AAsi    T    C        0      0        2 
  16  chr16_19972388     AKia    T    C        0      0        2 
  16  chr16_19972388     AOna    T    C        0      0        2 
  16  chr16_19972388     ASom    T    C        0      0        2 
  16  chr16_19972388     HCab    T    C        0      0        2 
  16  chr16_19972388     HPrz    T    C        0      0        2 
  16  chr16_19972388     ZBoe    T    C        0      0        2 
  16  chr16_19972388     ZGre    T    C        1      2        2 
  16  chr16_19972388     ZHar    T    C        0      0        2 
  16  chr16_19972388   Sample    T    C        0      0        2 
  16  chr16_19974094     AAsi    A    C        0      0        2 
  16  chr16_19974094     AKia    A    C        0      0        2 
  16  chr16_19974094     AOna    A    C        0      0        2 
  16  chr16_19974094     ASom    A    C        0      0        2 
  16  chr16_19974094     HCab    A    C        1      2        2 
  16  chr16_19974094     HPrz    A    C        1      2        2 
  16  chr16_19974094     ZBoe    A    C        0      0        2 
  16  chr16_19974094     ZGre    A    C        0      0        2 
  16  chr16_19974094     ZHar    A    C        0      0        2 
  16  chr16_19974094   Sample    A    C        1      2        2 
  16  chr16_19995445     AAsi    A    G        0      0        2 
  16  chr16_19995445     AKia    A    G        0      0        2 
  16  chr16_19995445     AOna    A    G        0      0        2 
  16  chr16_19995445     ASom    A    G        0      0        2 
  16  chr16_19995445     HCab    A    G        0      0        2 
  16  chr16_19995445     HPrz    A    G        0      0        2 
  16  chr16_19995445     ZBoe    A    G      0.5      1        2 
  16  chr16_19995445     ZGre    A    G        0      0        2 
  16  chr16_19995445     ZHar    A    G        0      0        2 
  16  chr16_19995445   Sample    A    G        0      0        2 
  16  chr16_19995855     AAsi    T    G        0      0        2 
  16  chr16_19995855     AKia    T    G        0      0        2 
  16  chr16_19995855     AOna    T    G        0      0        2 
  16  chr16_19995855     ASom    T    G        0      0        2 
  16  chr16_19995855     HCab    T    G        0      0        2 
  16  chr16_19995855     HPrz    T    G        0      0        2 
  16  chr16_19995855     ZBoe    T    G        0      0        2 
  16  chr16_19995855     ZGre    T    G      0.5      1        2 
  16  chr16_19995855     ZHar    T    G        0      0        2 
  16  chr16_19995855   Sample    T    G        0      0        2 
  16  chr16_19996419     AAsi    A    G        0      0        2 
  16  chr16_19996419     AKia    A    G        0      0        2 
  16  chr16_19996419     AOna    A    G        0      0        2 
  16  chr16_19996419     ASom    A    G        0      0        2 
  16  chr16_19996419     HCab    A    G        0      0        2 
  16  chr16_19996419     HPrz    A    G        0      0        2 
  16  chr16_19996419     ZBoe    A    G      0.5      1        2 
  16  chr16_19996419     ZGre    A    G        0      0        2 
  16  chr16_19996419     ZHar    A    G        0      0        2 
  16  chr16_19996419   Sample    A    G        0      0        2 
  16  chr16_20002874     AAsi    A    G        0      0        2 
  16  chr16_20002874     AKia    A    G        0      0        2 
  16  chr16_20002874     AOna    A    G      0.5      1        2 
  16  chr16_20002874     ASom    A    G        0      0        2 
  16  chr16_20002874     HCab    A    G        0      0        2 
  16  chr16_20002874     HPrz    A    G        0      0        2 
  16  chr16_20002874     ZBoe    A    G        0      0        2 
  16  chr16_20002874     ZGre    A    G        0      0        2 
  16  chr16_20002874     ZHar    A    G        0      0        2 
  16  chr16_20002874   Sample    A    G        0      0        2 
  16  chr16_20003137     AAsi    C    A      0.5      1        2 
  16  chr16_20003137     AKia    C    A        0      0        2 
  16  chr16_20003137     AOna    C    A        0      0        2 
  16  chr16_20003137     ASom    C    A        0      0        2 
  16  chr16_20003137     HCab    C    A        0      0        2 
  16  chr16_20003137     HPrz    C    A        0      0        2 
  16  chr16_20003137     ZBoe    C    A        0      0        2 
  16  chr16_20003137     ZGre    C    A        0      0        2 
  16  chr16_20003137     ZHar    C    A        0      0        2 
  16  chr16_20003137   Sample    C    A        0      0        2 
  16  chr16_20005134     AAsi    G    C        0      0        2 
  16  chr16_20005134     AKia    G    C        0      0        2 
  16  chr16_20005134     AOna    G    C      0.5      1        2 
  16  chr16_20005134     ASom    G    C        0      0        2 
  16  chr16_20005134     HCab    G    C        0      0        2 
  16  chr16_20005134     HPrz    G    C        0      0        2 
  16  chr16_20005134     ZBoe    G    C        0      0        2 
  16  chr16_20005134     ZGre    G    C        0      0        2 
  16  chr16_20005134     ZHar    G    C        0      0        2 
  16  chr16_20005134   Sample    G    C        0      0        2 
  16  chr16_20007750     AAsi    G    A        0      0        2 
  16  chr16_20007750     AKia    G    A      0.5      1        2 
  16  chr16_20007750     AOna    G    A        0      0        2 
  16  chr16_20007750     ASom    G    A        0      0        2 
  16  chr16_20007750     HCab    G    A        0      0        2 
  16  chr16_20007750     HPrz    G    A        0      0        2 
  16  chr16_20007750     ZBoe    G    A        0      0        2 
  16  chr16_20007750     ZGre    G    A        0      0        2 
  16  chr16_20007750     ZHar    G    A        0      0        2 
  16  chr16_20007750   Sample    G    A        0      0        2 
  16  chr16_20010933     AAsi    T    C        0      0        2 
  16  chr16_20010933     AKia    T    C        0      0        2 
  16  chr16_20010933     AOna    T    C        0      0        2 
  16  chr16_20010933     ASom    T    C        0      0        2 
  16  chr16_20010933     HCab    T    C        1      2        2 
  16  chr16_20010933     HPrz    T    C        1      2        2 
  16  chr16_20010933     ZBoe    T    C        0      0        2 
  16  chr16_20010933     ZGre    T    C        0      0        2 
  16  chr16_20010933     ZHar    T    C        0      0        2 
  16  chr16_20010933   Sample    T    C        1      2        2 
  16  chr16_20014738     AAsi    G    A        0      0        2 
  16  chr16_20014738     AKia    G    A        0      0        2 
  16  chr16_20014738     AOna    G    A        0      0        2 
  16  chr16_20014738     ASom    G    A        0      0        2 
  16  chr16_20014738     HCab    G    A        0      0        2 
  16  chr16_20014738     HPrz    G    A        0      0        2 
  16  chr16_20014738     ZBoe    G    A      0.5      1        2 
  16  chr16_20014738     ZGre    G    A        0      0        2 
  16  chr16_20014738     ZHar    G    A        0      0        2 
  16  chr16_20014738   Sample    G    A        0      0        2 
  16  chr16_20027900     AAsi    G    A        0      0        2 
  16  chr16_20027900     AKia    G    A        1      2        2 
  16  chr16_20027900     AOna    G    A      0.5      1        2 
  16  chr16_20027900     ASom    G    A        0      0        2 
  16  chr16_20027900     HCab    G    A        0      0        2 
  16  chr16_20027900     HPrz    G    A        0      0        2 
  16  chr16_20027900     ZBoe    G    A        0      0        2 
  16  chr16_20027900     ZGre    G    A        0      0        2 
  16  chr16_20027900     ZHar    G    A        0      0        2 
  16  chr16_20027900   Sample    G    A        0      0        2 
  16  chr16_20040911     AAsi    A    C      0.5      1        2 
  16  chr16_20040911     AKia    A    C      0.5      1        2 
  16  chr16_20040911     AOna    A    C      0.5      1        2 
  16  chr16_20040911     ASom    A    C        1      2        2 
  16  chr16_20040911     HCab    A    C        0      0        2 
  16  chr16_20040911     HPrz    A    C        0      0        2 
  16  chr16_20040911     ZBoe    A    C        0      0        2 
  16  chr16_20040911     ZGre    A    C        0      0        2 
  16  chr16_20040911     ZHar    A    C        0      0        2 
  16  chr16_20040911   Sample    A    C        0      0        2 
  16  chr16_20042583     AAsi    A    T        0      0        2 
  16  chr16_20042583     AKia    A    T        0      0        2 
  16  chr16_20042583     AOna    A    T        0      0        2 
  16  chr16_20042583     ASom    A    T        0      0        2 
  16  chr16_20042583     HCab    A    T        1      2        2 
  16  chr16_20042583     HPrz    A    T        1      2        2 
  16  chr16_20042583     ZBoe    A    T        0      0        2 
  16  chr16_20042583     ZGre    A    T        0      0        2 
  16  chr16_20042583     ZHar    A    T        0      0        2 
  16  chr16_20042583   Sample    A    T        1      2        2 
  16  chr16_20044430     AAsi    T    G        0      0        2 
  16  chr16_20044430     AKia    T    G        0      0        2 
  16  chr16_20044430     AOna    T    G        0      0        2 
  16  chr16_20044430     ASom    T    G        0      0        2 
  16  chr16_20044430     HCab    T    G        1      2        2 
  16  chr16_20044430     HPrz    T    G        1      2        2 
  16  chr16_20044430     ZBoe    T    G        0      0        2 
  16  chr16_20044430     ZGre    T    G        0      0        2 
  16  chr16_20044430     ZHar    T    G        0      0        2 
  16  chr16_20044430   Sample    T    G        1      2        2 
  16  chr16_20047672     AAsi    T    C        1      2        2 
  16  chr16_20047672     AKia    T    C        0      0        2 
  16  chr16_20047672     AOna    T    C        0      0        2 
  16  chr16_20047672     ASom    T    C        1      2        2 
  16  chr16_20047672     HCab    T    C        0      0        2 
  16  chr16_20047672     HPrz    T    C        0      0        2 
  16  chr16_20047672     ZBoe    T    C        0      0        2 
  16  chr16_20047672     ZGre    T    C        0      0        2 
  16  chr16_20047672     ZHar    T    C        0      0        2 
  16  chr16_20047672   Sample    T    C        0      0        2 
  16  chr16_20053431     AAsi    A    G        0      0        2 
  16  chr16_20053431     AKia    A    G        0      0        2 
  16  chr16_20053431     AOna    A    G      0.5      1        2 
  16  chr16_20053431     ASom    A    G        0      0        2 
  16  chr16_20053431     HCab    A    G        0      0        2 
  16  chr16_20053431     HPrz    A    G        0      0        2 
  16  chr16_20053431     ZBoe    A    G        0      0        2 
  16  chr16_20053431     ZGre    A    G        0      0        2 
  16  chr16_20053431     ZHar    A    G        0      0        2 
  16  chr16_20053431   Sample    A    G        0      0        2 
  16  chr16_20054705     AAsi    A    T        0      0        2 
  16  chr16_20054705     AKia    A    T        0      0        2 
  16  chr16_20054705     AOna    A    T        0      0        2 
  16  chr16_20054705     ASom    A    T        0      0        2 
  16  chr16_20054705     HCab    A    T        0      0        2 
  16  chr16_20054705     HPrz    A    T        0      0        2 
  16  chr16_20054705     ZBoe    A    T        0      0        2 
  16  chr16_20054705     ZGre    A    T        1      2        2 
  16  chr16_20054705     ZHar    A    T        0      0        2 
  16  chr16_20054705   Sample    A    T        0      0        2 
  16  chr16_20057508     AAsi    C    A        0      0        2 
  16  chr16_20057508     AKia    C    A        0      0        2 
  16  chr16_20057508     AOna    C    A        0      0        2 
  16  chr16_20057508     ASom    C    A        0      0        2 
  16  chr16_20057508     HCab    C    A        1      2        2 
  16  chr16_20057508     HPrz    C    A        0      0        2 
  16  chr16_20057508     ZBoe    C    A        0      0        2 
  16  chr16_20057508     ZGre    C    A        0      0        2 
  16  chr16_20057508     ZHar    C    A        0      0        2 
  16  chr16_20057508   Sample    C    A        1      2        2 
  16  chr16_20066724     AAsi    C    A        0      0        2 
  16  chr16_20066724     AKia    C    A        0      0        2 
  16  chr16_20066724     AOna    C    A        0      0        2 
  16  chr16_20066724     ASom    C    A        0      0        2 
  16  chr16_20066724     HCab    C    A      0.5      1        2 
  16  chr16_20066724     HPrz    C    A        0      0        2 
  16  chr16_20066724     ZBoe    C    A        0      0        2 
  16  chr16_20066724     ZGre    C    A        0      0        2 
  16  chr16_20066724     ZHar    C    A        0      0        2 
  16  chr16_20066724   Sample    C    A        0      0        2 
  16  chr16_20067905     AAsi    G    T        0      0        2 
  16  chr16_20067905     AKia    G    T        0      0        2 
  16  chr16_20067905     AOna    G    T        0      0        2 
  16  chr16_20067905     ASom    G    T        0      0        2 
  16  chr16_20067905     HCab    G    T        1      2        2 
  16  chr16_20067905     HPrz    G    T        1      2        2 
  16  chr16_20067905     ZBoe    G    T        0      0        2 
  16  chr16_20067905     ZGre    G    T        0      0        2 
  16  chr16_20067905     ZHar    G    T        0      0        2 
  16  chr16_20067905   Sample    G    T        1      2        2 
  16  chr16_20074312     AAsi    T    C        0      0        2 
  16  chr16_20074312     AKia    T    C        0      0        2 
  16  chr16_20074312     AOna    T    C        0      0        2 
  16  chr16_20074312     ASom    T    C        0      0        2 
  16  chr16_20074312     HCab    T    C        0      0        2 
  16  chr16_20074312     HPrz    T    C        0      0        2 
  16  chr16_20074312     ZBoe    T    C        0      0        2 
  16  chr16_20074312     ZGre    T    C      0.5      1        2 
  16  chr16_20074312     ZHar    T    C        0      0        2 
  16  chr16_20074312   Sample    T    C        0      0        2 
  16  chr16_20075767     AAsi    G    A        0      0        2 
  16  chr16_20075767     AKia    G    A        0      0        2 
  16  chr16_20075767     AOna    G    A        0      0        2 
  16  chr16_20075767     ASom    G    A        0      0        2 
  16  chr16_20075767     HCab    G    A        0      0        2 
  16  chr16_20075767     HPrz    G    A        0      0        2 
  16  chr16_20075767     ZBoe    G    A        0      0        2 
  16  chr16_20075767     ZGre    G    A        0      0        2 
  16  chr16_20075767     ZHar    G    A        1      2        2 
  16  chr16_20075767   Sample    G    A        0      0        2 
  16  chr16_20078434     AAsi    T    C        0      0        2 
  16  chr16_20078434     AKia    T    C      0.5      1        2 
  16  chr16_20078434     AOna    T    C        0      0        2 
  16  chr16_20078434     ASom    T    C        0      0        2 
  16  chr16_20078434     HCab    T    C        0      0        2 
  16  chr16_20078434     HPrz    T    C        0      0        2 
  16  chr16_20078434     ZBoe    T    C        0      0        2 
  16  chr16_20078434     ZGre    T    C        0      0        2 
  16  chr16_20078434     ZHar    T    C        0      0        2 
  16  chr16_20078434   Sample    T    C        0      0        2 
  16  chr16_20080559     AAsi    A    G        1      2        2 
  16  chr16_20080559     AKia    A    G        1      2        2 
  16  chr16_20080559     AOna    A    G        1      2        2 
  16  chr16_20080559     ASom    A    G        1      2        2 
  16  chr16_20080559     HCab    A    G        0      0        2 
  16  chr16_20080559     HPrz    A    G        0      0        2 
  16  chr16_20080559     ZBoe    A    G        1      2        2 
  16  chr16_20080559     ZGre    A    G        0      0        2 
  16  chr16_20080559     ZHar    A    G        0      0        2 
  16  chr16_20080559   Sample    A    G        0      0        2 
  16  chr16_20082054     AAsi    T    G        0      0        2 
  16  chr16_20082054     AKia    T    G        0      0        2 
  16  chr16_20082054     AOna    T    G        0      0        2 
  16  chr16_20082054     ASom    T    G        0      0        2 
  16  chr16_20082054     HCab    T    G        0      0        2 
  16  chr16_20082054     HPrz    T    G        0      0        2 
  16  chr16_20082054     ZBoe    T    G        0      0        2 
  16  chr16_20082054     ZGre    T    G      0.5      1        2 
  16  chr16_20082054     ZHar    T    G        0      0        2 
  16  chr16_20082054   Sample    T    G        0      0        2 
  16  chr16_20082826     AAsi    C    T        0      0        2 
  16  chr16_20082826     AKia    C    T        0      0        2 
  16  chr16_20082826     AOna    C    T        1      2        2 
  16  chr16_20082826     ASom    C    T        0      0        2 
  16  chr16_20082826     HCab    C    T        0      0        2 
  16  chr16_20082826     HPrz    C    T        0      0        2 
  16  chr16_20082826     ZBoe    C    T        0      0        2 
  16  chr16_20082826     ZGre    C    T        0      0        2 
  16  chr16_20082826     ZHar    C    T        0      0        2 
  16  chr16_20082826   Sample    C    T        0      0        2 
  16  chr16_20089528     AAsi    G    T        0      0        2 
  16  chr16_20089528     AKia    G    T        1      2        2 
  16  chr16_20089528     AOna    G    T        0      0        2 
  16  chr16_20089528     ASom    G    T        0      0        2 
  16  chr16_20089528     HCab    G    T        0      0        2 
  16  chr16_20089528     HPrz    G    T        0      0        2 
  16  chr16_20089528     ZBoe    G    T        0      0        2 
  16  chr16_20089528     ZGre    G    T        0      0        2 
  16  chr16_20089528     ZHar    G    T        0      0        2 
  16  chr16_20089528   Sample    G    T        0      0        2 
  16  chr16_20093767     AAsi    C    T        0      0        2 
  16  chr16_20093767     AKia    C    T        0      0        2 
  16  chr16_20093767     AOna    C    T        0      0        2 
  16  chr16_20093767     ASom    C    T        0      0        2 
  16  chr16_20093767     HCab    C    T        1      2        2 
  16  chr16_20093767     HPrz    C    T        1      2        2 
  16  chr16_20093767     ZBoe    C    T        0      0        2 
  16  chr16_20093767     ZGre    C    T        0      0        2 
  16  chr16_20093767     ZHar    C    T        0      0        2 
  16  chr16_20093767   Sample    C    T        1      2        2 
  16  chr16_20097752     AAsi    C    A        0      0        2 
  16  chr16_20097752     AKia    C    A        0      0        2 
  16  chr16_20097752     AOna    C    A        0      0        2 
  16  chr16_20097752     ASom    C    A        1      2        2 
  16  chr16_20097752     HCab    C    A        0      0        2 
  16  chr16_20097752     HPrz    C    A        0      0        2 
  16  chr16_20097752     ZBoe    C    A        0      0        2 
  16  chr16_20097752     ZGre    C    A        0      0        2 
  16  chr16_20097752     ZHar    C    A        0      0        2 
  16  chr16_20097752   Sample    C    A        0      0        2 
  16  chr16_20098119     AAsi    A    G        0      0        2 
  16  chr16_20098119     AKia    A    G        0      0        2 
  16  chr16_20098119     AOna    A    G        0      0        2 
  16  chr16_20098119     ASom    A    G        0      0        2 
  16  chr16_20098119     HCab    A    G        0      0        2 
  16  chr16_20098119     HPrz    A    G        0      0        2 
  16  chr16_20098119     ZBoe    A    G        1      2        2 
  16  chr16_20098119     ZGre    A    G        1      2        2 
  16  chr16_20098119     ZHar    A    G        1      2        2 
  16  chr16_20098119   Sample    A    G        0      0        2 
  16  chr16_20100444     AAsi    G    A        0      0        2 
  16  chr16_20100444     AKia    G    A        0      0        2 
  16  chr16_20100444     AOna    G    A        0      0        2 
  16  chr16_20100444     ASom    G    A        0      0        2 
  16  chr16_20100444     HCab    G    A        1      2        2 
  16  chr16_20100444     HPrz    G    A        1      2        2 
  16  chr16_20100444     ZBoe    G    A        0      0        2 
  16  chr16_20100444     ZGre    G    A        0      0        2 
  16  chr16_20100444     ZHar    G    A        0      0        2 
  16  chr16_20100444   Sample    G    A        0      0        2 
  16  chr16_20100898     AAsi    C    T        0      0        2 
  16  chr16_20100898     AKia    C    T        0      0        2 
  16  chr16_20100898     AOna    C    T        0      0        2 
  16  chr16_20100898     ASom    C    T        0      0        2 
  16  chr16_20100898     HCab    C    T        1      2        2 
  16  chr16_20100898     HPrz    C    T        1      2        2 
  16  chr16_20100898     ZBoe    C    T        0      0        2 
  16  chr16_20100898     ZGre    C    T        0      0        2 
  16  chr16_20100898     ZHar    C    T        0      0        2 
  16  chr16_20100898   Sample    C    T        1      2        2 
  16  chr16_20102075     AAsi    A    C        1      2        2 
  16  chr16_20102075     AKia    A    C        0      0        2 
  16  chr16_20102075     AOna    A    C        0      0        2 
  16  chr16_20102075     ASom    A    C        0      0        2 
  16  chr16_20102075     HCab    A    C        0      0        2 
  16  chr16_20102075     HPrz    A    C        0      0        2 
  16  chr16_20102075     ZBoe    A    C        0      0        2 
  16  chr16_20102075     ZGre    A    C        0      0        2 
  16  chr16_20102075     ZHar    A    C        0      0        2 
  16  chr16_20102075   Sample    A    C        0      0        2 
  16  chr16_20110140     AAsi    C    T        0      0        2 
  16  chr16_20110140     AKia    C    T        0      0        2 
  16  chr16_20110140     AOna    C    T        0      0        2 
  16  chr16_20110140     ASom    C    T        0      0        2 
  16  chr16_20110140     HCab    C    T        0      0        2 
  16  chr16_20110140     HPrz    C    T        0      0        2 
  16  chr16_20110140     ZBoe    C    T        0      0        2 
  16  chr16_20110140     ZGre    C    T        1      2        2 
  16  chr16_20110140     ZHar    C    T        0      0        2 
  16  chr16_20110140   Sample    C    T        0      0        2 
  16  chr16_20112747     AAsi    T    A        0      0        2 
  16  chr16_20112747     AKia    T    A        0      0        2 
  16  chr16_20112747     AOna    T    A        0      0        2 
  16  chr16_20112747     ASom    T    A        0      0        2 
  16  chr16_20112747     HCab    T    A        0      0        2 
  16  chr16_20112747     HPrz    T    A        0      0        2 
  16  chr16_20112747     ZBoe    T    A        1      2        2 
  16  chr16_20112747     ZGre    T    A        0      0        2 
  16  chr16_20112747     ZHar    T    A        0      0        2 
  16  chr16_20112747   Sample    T    A        0      0        2 
  16  chr16_20113291     AAsi    A    G        0      0        2 
  16  chr16_20113291     AKia    A    G      0.5      1        2 
  16  chr16_20113291     AOna    A    G        0      0        2 
  16  chr16_20113291     ASom    A    G        0      0        2 
  16  chr16_20113291     HCab    A    G        0      0        2 
  16  chr16_20113291     HPrz    A    G        0      0        2 
  16  chr16_20113291     ZBoe    A    G        0      0        2 
  16  chr16_20113291     ZGre    A    G        0      0        2 
  16  chr16_20113291     ZHar    A    G        0      0        2 
  16  chr16_20113291   Sample    A    G        0      0        2 
  16  chr16_20128156     AAsi    C    T        0      0        2 
  16  chr16_20128156     AKia    C    T        0      0        2 
  16  chr16_20128156     AOna    C    T        0      0        2 
  16  chr16_20128156     ASom    C    T        0      0        2 
  16  chr16_20128156     HCab    C    T        0      0        2 
  16  chr16_20128156     HPrz    C    T        0      0        2 
  16  chr16_20128156     ZBoe    C    T        0      0        2 
  16  chr16_20128156     ZGre    C    T        1      2        2 
  16  chr16_20128156     ZHar    C    T        0      0        2 
  16  chr16_20128156   Sample    C    T        0      0        2 
  16  chr16_20128642     AAsi    A    G      0.5      1        2 
  16  chr16_20128642     AKia    A    G        0      0        2 
  16  chr16_20128642     AOna    A    G        0      0        2 
  16  chr16_20128642     ASom    A    G        0      0        2 
  16  chr16_20128642     HCab    A    G        0      0        2 
  16  chr16_20128642     HPrz    A    G        0      0        2 
  16  chr16_20128642     ZBoe    A    G        0      0        2 
  16  chr16_20128642     ZGre    A    G        0      0        2 
  16  chr16_20128642     ZHar    A    G        0      0        2 
  16  chr16_20128642   Sample    A    G        0      0        2 
  16  chr16_20135895     AAsi    C    G        1      2        2 
  16  chr16_20135895     AKia    C    G        1      2        2 
  16  chr16_20135895     AOna    C    G        0      0        2 
  16  chr16_20135895     ASom    C    G        1      2        2 
  16  chr16_20135895     HCab    C    G        0      0        2 
  16  chr16_20135895     HPrz    C    G        0      0        2 
  16  chr16_20135895     ZBoe    C    G        1      2        2 
  16  chr16_20135895     ZGre    C    G        0      0        2 
  16  chr16_20135895     ZHar    C    G        0      0        2 
  16  chr16_20135895   Sample    C    G        0      0        2 
  16  chr16_20151858     AAsi    T    C        1      2        2 
  16  chr16_20151858     AKia    T    C        1      2        2 
  16  chr16_20151858     AOna    T    C        1      2        2 
  16  chr16_20151858     ASom    T    C        1      2        2 
  16  chr16_20151858     HCab    T    C        0      0        2 
  16  chr16_20151858     HPrz    T    C        0      0        2 
  16  chr16_20151858     ZBoe    T    C        0      0        2 
  16  chr16_20151858     ZGre    T    C        0      0        2 
  16  chr16_20151858     ZHar    T    C        0      0        2 
  16  chr16_20151858   Sample    T    C        0      0        2 
  16  chr16_20153877     AAsi    C    G        0      0        2 
  16  chr16_20153877     AKia    C    G        0      0        2 
  16  chr16_20153877     AOna    C    G        0      0        2 
  16  chr16_20153877     ASom    C    G        0      0        2 
  16  chr16_20153877     HCab    C    G      0.5      1        2 
  16  chr16_20153877     HPrz    C    G        0      0        2 
  16  chr16_20153877     ZBoe    C    G        0      0        2 
  16  chr16_20153877     ZGre    C    G        0      0        2 
  16  chr16_20153877     ZHar    C    G        0      0        2 
  16  chr16_20153877   Sample    C    G        1      2        2 
  16  chr16_20156761     AAsi    G    T        0      0        2 
  16  chr16_20156761     AKia    G    T      0.5      1        2 
  16  chr16_20156761     AOna    G    T        0      0        2 
  16  chr16_20156761     ASom    G    T        0      0        2 
  16  chr16_20156761     HCab    G    T        0      0        2 
  16  chr16_20156761     HPrz    G    T        0      0        2 
  16  chr16_20156761     ZBoe    G    T        0      0        2 
  16  chr16_20156761     ZGre    G    T        0      0        2 
  16  chr16_20156761     ZHar    G    T        0      0        2 
  16  chr16_20156761   Sample    G    T        0      0        2 
  16  chr16_20156990     AAsi    A    G        0      0        2 
  16  chr16_20156990     AKia    A    G      0.5      1        2 
  16  chr16_20156990     AOna    A    G        0      0        2 
  16  chr16_20156990     ASom    A    G        0      0        2 
  16  chr16_20156990     HCab    A    G        0      0        2 
  16  chr16_20156990     HPrz    A    G        0      0        2 
  16  chr16_20156990     ZBoe    A    G        0      0        2 
  16  chr16_20156990     ZGre    A    G        0      0        2 
  16  chr16_20156990     ZHar    A    G        0      0        2 
  16  chr16_20156990   Sample    A    G        0      0        2 
  16  chr16_20157240     AAsi    A    G        0      0        2 
  16  chr16_20157240     AKia    A    G      0.5      1        2 
  16  chr16_20157240     AOna    A    G        0      0        2 
  16  chr16_20157240     ASom    A    G        0      0        2 
  16  chr16_20157240     HCab    A    G        0      0        2 
  16  chr16_20157240     HPrz    A    G        0      0        2 
  16  chr16_20157240     ZBoe    A    G        0      0        2 
  16  chr16_20157240     ZGre    A    G        0      0        2 
  16  chr16_20157240     ZHar    A    G        0      0        2 
  16  chr16_20157240   Sample    A    G        0      0        2 
  16  chr16_20158727     AAsi    T    C        0      0        2 
  16  chr16_20158727     AKia    T    C      0.5      1        2 
  16  chr16_20158727     AOna    T    C        0      0        2 
  16  chr16_20158727     ASom    T    C        0      0        2 
  16  chr16_20158727     HCab    T    C        0      0        2 
  16  chr16_20158727     HPrz    T    C        0      0        2 
  16  chr16_20158727     ZBoe    T    C        0      0        2 
  16  chr16_20158727     ZGre    T    C        0      0        2 
  16  chr16_20158727     ZHar    T    C        0      0        2 
  16  chr16_20158727   Sample    T    C        0      0        2 
  16  chr16_20165315     AAsi    G    A        0      0        2 
  16  chr16_20165315     AKia    G    A        0      0        2 
  16  chr16_20165315     AOna    G    A        0      0        2 
  16  chr16_20165315     ASom    G    A        0      0        2 
  16  chr16_20165315     HCab    G    A        1      2        2 
  16  chr16_20165315     HPrz    G    A        1      2        2 
  16  chr16_20165315     ZBoe    G    A        0      0        2 
  16  chr16_20165315     ZGre    G    A        0      0        2 
  16  chr16_20165315     ZHar    G    A        0      0        2 
  16  chr16_20165315   Sample    G    A        1      2        2 
  16  chr16_20173838     AAsi    A    C        0      0        2 
  16  chr16_20173838     AKia    A    C        0      0        2 
  16  chr16_20173838     AOna    A    C        0      0        2 
  16  chr16_20173838     ASom    A    C      0.5      1        2 
  16  chr16_20173838     HCab    A    C        0      0        2 
  16  chr16_20173838     HPrz    A    C        0      0        2 
  16  chr16_20173838     ZBoe    A    C        0      0        2 
  16  chr16_20173838     ZGre    A    C        0      0        2 
  16  chr16_20173838     ZHar    A    C        0      0        2 
  16  chr16_20173838   Sample    A    C        0      0        2 
  16  chr16_20175412     AAsi    G    T        0      0        2 
  16  chr16_20175412     AKia    G    T        0      0        2 
  16  chr16_20175412     AOna    G    T        0      0        2 
  16  chr16_20175412     ASom    G    T        0      0        2 
  16  chr16_20175412     HCab    G    T        1      2        2 
  16  chr16_20175412     HPrz    G    T        1      2        2 
  16  chr16_20175412     ZBoe    G    T        0      0        2 
  16  chr16_20175412     ZGre    G    T        0      0        2 
  16  chr16_20175412     ZHar    G    T        0      0        2 
  16  chr16_20175412   Sample    G    T        1      2        2 
  16  chr16_20178459     AAsi    C    T      0.5      1        2 
  16  chr16_20178459     AKia    C    T        0      0        2 
  16  chr16_20178459     AOna    C    T        0      0        2 
  16  chr16_20178459     ASom    C    T        0      0        2 
  16  chr16_20178459     HCab    C    T        0      0        2 
  16  chr16_20178459     HPrz    C    T        0      0        2 
  16  chr16_20178459     ZBoe    C    T        0      0        2 
  16  chr16_20178459     ZGre    C    T        0      0        2 
  16  chr16_20178459     ZHar    C    T        0      0        2 
  16  chr16_20178459   Sample    C    T        0      0        2 
  16  chr16_20190801     AAsi    T    G        0      0        2 
  16  chr16_20190801     AKia    T    G        0      0        2 
  16  chr16_20190801     AOna    T    G        0      0        2 
  16  chr16_20190801     ASom    T    G        0      0        2 
  16  chr16_20190801     HCab    T    G        1      2        2 
  16  chr16_20190801     HPrz    T    G        1      2        2 
  16  chr16_20190801     ZBoe    T    G        0      0        2 
  16  chr16_20190801     ZGre    T    G        0      0        2 
  16  chr16_20190801     ZHar    T    G        0      0        2 
  16  chr16_20190801   Sample    T    G        1      2        2 
  16  chr16_20191196     AAsi    C    G        0      0        2 
  16  chr16_20191196     AKia    C    G        0      0        2 
  16  chr16_20191196     AOna    C    G        0      0        2 
  16  chr16_20191196     ASom    C    G        0      0        2 
  16  chr16_20191196     HCab    C    G        1      2        2 
  16  chr16_20191196     HPrz    C    G        1      2        2 
  16  chr16_20191196     ZBoe    C    G        0      0        2 
  16  chr16_20191196     ZGre    C    G        0      0        2 
  16  chr16_20191196     ZHar    C    G        0      0        2 
  16  chr16_20191196   Sample    C    G        1      2        2 
  16  chr16_20203915     AAsi    A    G        0      0        2 
  16  chr16_20203915     AKia    A    G        0      0        2 
  16  chr16_20203915     AOna    A    G        0      0        2 
  16  chr16_20203915     ASom    A    G        0      0        2 
  16  chr16_20203915     HCab    A    G        0      0        2 
  16  chr16_20203915     HPrz    A    G        0      0        2 
  16  chr16_20203915     ZBoe    A    G        0      0        2 
  16  chr16_20203915     ZGre    A    G        1      2        2 
  16  chr16_20203915     ZHar    A    G        0      0        2 
  16  chr16_20203915   Sample    A    G        0      0        2 
  16  chr16_20204143     AAsi    G    T        1      2        2 
  16  chr16_20204143     AKia    G    T        0      0        2 
  16  chr16_20204143     AOna    G    T        0      0        2 
  16  chr16_20204143     ASom    G    T        1      2        2 
  16  chr16_20204143     HCab    G    T        0      0        2 
  16  chr16_20204143     HPrz    G    T        0      0        2 
  16  chr16_20204143     ZBoe    G    T        0      0        2 
  16  chr16_20204143     ZGre    G    T        0      0        2 
  16  chr16_20204143     ZHar    G    T        0      0        2 
  16  chr16_20204143   Sample    G    T        0      0        2 
  16  chr16_20210458     AAsi    C    T        1      2        2 
  16  chr16_20210458     AKia    C    T        0      0        2 
  16  chr16_20210458     AOna    C    T        0      0        2 
  16  chr16_20210458     ASom    C    T        1      2        2 
  16  chr16_20210458     HCab    C    T        0      0        2 
  16  chr16_20210458     HPrz    C    T        0      0        2 
  16  chr16_20210458     ZBoe    C    T        0      0        2 
  16  chr16_20210458     ZGre    C    T        0      0        2 
  16  chr16_20210458     ZHar    C    T        0      0        2 
  16  chr16_20210458   Sample    C    T        0      0        2 
  16  chr16_20210638     AAsi    A    G        0      0        2 
  16  chr16_20210638     AKia    A    G        0      0        2 
  16  chr16_20210638     AOna    A    G        0      0        2 
  16  chr16_20210638     ASom    A    G        0      0        2 
  16  chr16_20210638     HCab    A    G        0      0        2 
  16  chr16_20210638     HPrz    A    G        0      0        2 
  16  chr16_20210638     ZBoe    A    G        0      0        2 
  16  chr16_20210638     ZGre    A    G        0      0        2 
  16  chr16_20210638     ZHar    A    G        1      2        2 
  16  chr16_20210638   Sample    A    G        1      2        2 
  16  chr16_20211946     AAsi    G    A        0      0        2 
  16  chr16_20211946     AKia    G    A        0      0        2 
  16  chr16_20211946     AOna    G    A        0      0        2 
  16  chr16_20211946     ASom    G    A        0      0        2 
  16  chr16_20211946     HCab    G    A        0      0        2 
  16  chr16_20211946     HPrz    G    A        0      0        2 
  16  chr16_20211946     ZBoe    G    A      0.5      1        2 
  16  chr16_20211946     ZGre    G    A        0      0        2 
  16  chr16_20211946     ZHar    G    A        0      0        2 
  16  chr16_20211946   Sample    G    A        0      0        2 
  16  chr16_20217687     AAsi    C    T        0      0        2 
  16  chr16_20217687     AKia    C    T        0      0        2 
  16  chr16_20217687     AOna    C    T        0      0        2 
  16  chr16_20217687     ASom    C    T        0      0        2 
  16  chr16_20217687     HCab    C    T        1      2        2 
  16  chr16_20217687     HPrz    C    T        1      2        2 
  16  chr16_20217687     ZBoe    C    T        0      0        2 
  16  chr16_20217687     ZGre    C    T        0      0        2 
  16  chr16_20217687     ZHar    C    T        0      0        2 
  16  chr16_20217687   Sample    C    T        1      2        2 
  16  chr16_20222744     AAsi    G    C        0      0        2 
  16  chr16_20222744     AKia    G    C        0      0        2 
  16  chr16_20222744     AOna    G    C        0      0        2 
  16  chr16_20222744     ASom    G    C        0      0        2 
  16  chr16_20222744     HCab    G    C        0      0        2 
  16  chr16_20222744     HPrz    G    C        0      0        2 
  16  chr16_20222744     ZBoe    G    C        1      2        2 
  16  chr16_20222744     ZGre    G    C        0      0        2 
  16  chr16_20222744     ZHar    G    C        0      0        2 
  16  chr16_20222744   Sample    G    C        0      0        2 
  16  chr16_20226485     AAsi    G    C        0      0        2 
  16  chr16_20226485     AKia    G    C        0      0        2 
  16  chr16_20226485     AOna    G    C        0      0        2 
  16  chr16_20226485     ASom    G    C        0      0        2 
  16  chr16_20226485     HCab    G    C        0      0        2 
  16  chr16_20226485     HPrz    G    C        0      0        2 
  16  chr16_20226485     ZBoe    G    C      0.5      1        2 
  16  chr16_20226485     ZGre    G    C        0      0        2 
  16  chr16_20226485     ZHar    G    C        0      0        2 
  16  chr16_20226485   Sample    G    C        0      0        2 
  16  chr16_20228747     AAsi    C    T        0      0        2 
  16  chr16_20228747     AKia    C    T        0      0        2 
  16  chr16_20228747     AOna    C    T        0      0        2 
  16  chr16_20228747     ASom    C    T        0      0        2 
  16  chr16_20228747     HCab    C    T        1      2        2 
  16  chr16_20228747     HPrz    C    T        1      2        2 
  16  chr16_20228747     ZBoe    C    T        0      0        2 
  16  chr16_20228747     ZGre    C    T        0      0        2 
  16  chr16_20228747     ZHar    C    T        0      0        2 
  16  chr16_20228747   Sample    C    T        0      0        2 
  16  chr16_20236969     AAsi    T    C        0      0        2 
  16  chr16_20236969     AKia    T    C        0      0        2 
  16  chr16_20236969     AOna    T    C      0.5      1        2 
  16  chr16_20236969     ASom    T    C        0      0        2 
  16  chr16_20236969     HCab    T    C        0      0        2 
  16  chr16_20236969     HPrz    T    C        0      0        2 
  16  chr16_20236969     ZBoe    T    C        0      0        2 
  16  chr16_20236969     ZGre    T    C        0      0        2 
  16  chr16_20236969     ZHar    T    C        0      0        2 
  16  chr16_20236969   Sample    T    C        0      0        2 
  16  chr16_20238715     AAsi    T    C        0      0        2 
  16  chr16_20238715     AKia    T    C        0      0        2 
  16  chr16_20238715     AOna    T    C        0      0        2 
  16  chr16_20238715     ASom    T    C        0      0        2 
  16  chr16_20238715     HCab    T    C        1      2        2 
  16  chr16_20238715     HPrz    T    C        1      2        2 
  16  chr16_20238715     ZBoe    T    C        0      0        2 
  16  chr16_20238715     ZGre    T    C        0      0        2 
  16  chr16_20238715     ZHar    T    C        0      0        2 
  16  chr16_20238715   Sample    T    C        1      2        2 
  16  chr16_20247945     AAsi    C    T        0      0        2 
  16  chr16_20247945     AKia    C    T        0      0        2 
  16  chr16_20247945     AOna    C    T        0      0        2 
  16  chr16_20247945     ASom    C    T        0      0        2 
  16  chr16_20247945     HCab    C    T        1      2        2 
  16  chr16_20247945     HPrz    C    T        1      2        2 
  16  chr16_20247945     ZBoe    C    T        0      0        2 
  16  chr16_20247945     ZGre    C    T        0      0        2 
  16  chr16_20247945     ZHar    C    T        0      0        2 
  16  chr16_20247945   Sample    C    T        1      2        2 
  16  chr16_20248370     AAsi    C    T        0      0        2 
  16  chr16_20248370     AKia    C    T        0      0        2 
  16  chr16_20248370     AOna    C    T        0      0        2 
  16  chr16_20248370     ASom    C    T        0      0        2 
  16  chr16_20248370     HCab    C    T        0      0        2 
  16  chr16_20248370     HPrz    C    T        0      0        2 
  16  chr16_20248370     ZBoe    C    T      0.5      1        2 
  16  chr16_20248370     ZGre    C    T        0      0        2 
  16  chr16_20248370     ZHar    C    T        0      0        2 
  16  chr16_20248370   Sample    C    T        0      0        2 
  16  chr16_20252420     AAsi    A    G        1      2        2 
  16  chr16_20252420     AKia    A    G        0      0        2 
  16  chr16_20252420     AOna    A    G        0      0        2 
  16  chr16_20252420     ASom    A    G        1      2        2 
  16  chr16_20252420     HCab    A    G        0      0        2 
  16  chr16_20252420     HPrz    A    G        0      0        2 
  16  chr16_20252420     ZBoe    A    G        0      0        2 
  16  chr16_20252420     ZGre    A    G        0      0        2 
  16  chr16_20252420     ZHar    A    G        0      0        2 
  16  chr16_20252420   Sample    A    G        0      0        2 
  16  chr16_20260945     AAsi    T    C        0      0        2 
  16  chr16_20260945     AKia    T    C        0      0        2 
  16  chr16_20260945     AOna    T    C      0.5      1        2 
  16  chr16_20260945     ASom    T    C        0      0        2 
  16  chr16_20260945     HCab    T    C        0      0        2 
  16  chr16_20260945     HPrz    T    C        0      0        2 
  16  chr16_20260945     ZBoe    T    C        0      0        2 
  16  chr16_20260945     ZGre    T    C        0      0        2 
  16  chr16_20260945     ZHar    T    C        0      0        2 
  16  chr16_20260945   Sample    T    C        0      0        2 
  16  chr16_20261991     AAsi    G    A        0      0        2 
  16  chr16_20261991     AKia    G    A        0      0        2 
  16  chr16_20261991     AOna    G    A        0      0        2 
  16  chr16_20261991     ASom    G    A        0      0        2 
  16  chr16_20261991     HCab    G    A        0      0        2 
  16  chr16_20261991     HPrz    G    A      0.5      1        2 
  16  chr16_20261991     ZBoe    G    A        0      0        2 
  16  chr16_20261991     ZGre    G    A        0      0        2 
  16  chr16_20261991     ZHar    G    A        0      0        2 
  16  chr16_20261991   Sample    G    A        1      2        2 
  16  chr16_20276442     AAsi    A    C        0      0        2 
  16  chr16_20276442     AKia    A    C        0      0        2 
  16  chr16_20276442     AOna    A    C        0      0        2 
  16  chr16_20276442     ASom    A    C        0      0        2 
  16  chr16_20276442     HCab    A    C        1      2        2 
  16  chr16_20276442     HPrz    A    C        1      2        2 
  16  chr16_20276442     ZBoe    A    C        0      0        2 
  16  chr16_20276442     ZGre    A    C        0      0        2 
  16  chr16_20276442     ZHar    A    C        0      0        2 
  16  chr16_20276442   Sample    A    C        1      2        2 
  16  chr16_20278816     AAsi    A    G        0      0        2 
  16  chr16_20278816     AKia    A    G        0      0        2 
  16  chr16_20278816     AOna    A    G        0      0        2 
  16  chr16_20278816     ASom    A    G        0      0        2 
  16  chr16_20278816     HCab    A    G        1      2        2 
  16  chr16_20278816     HPrz    A    G        1      2        2 
  16  chr16_20278816     ZBoe    A    G        0      0        2 
  16  chr16_20278816     ZGre    A    G        0      0        2 
  16  chr16_20278816     ZHar    A    G        0      0        2 
  16  chr16_20278816   Sample    A    G        1      2        2 
  16  chr16_20291451     AAsi    T    C        0      0        2 
  16  chr16_20291451     AKia    T    C        0      0        2 
  16  chr16_20291451     AOna    T    C        0      0        2 
  16  chr16_20291451     ASom    T    C        0      0        2 
  16  chr16_20291451     HCab    T    C        1      2        2 
  16  chr16_20291451     HPrz    T    C        1      2        2 
  16  chr16_20291451     ZBoe    T    C        0      0        2 
  16  chr16_20291451     ZGre    T    C        0      0        2 
  16  chr16_20291451     ZHar    T    C        0      0        2 
  16  chr16_20291451   Sample    T    C        1      2        2 
  16  chr16_20294753     AAsi    C    T        0      0        2 
  16  chr16_20294753     AKia    C    T        0      0        2 
  16  chr16_20294753     AOna    C    T        0      0        2 
  16  chr16_20294753     ASom    C    T        0      0        2 
  16  chr16_20294753     HCab    C    T        0      0        2 
  16  chr16_20294753     HPrz    C    T        0      0        2 
  16  chr16_20294753     ZBoe    C    T        0      0        2 
  16  chr16_20294753     ZGre    C    T        0      0        2 
  16  chr16_20294753     ZHar    C    T        1      2        2 
  16  chr16_20294753   Sample    C    T        0      0        2 
  16  chr16_20310104     AAsi    G    T        0      0        2 
  16  chr16_20310104     AKia    G    T        0      0        2 
  16  chr16_20310104     AOna    G    T        0      0        2 
  16  chr16_20310104     ASom    G    T        0      0        2 
  16  chr16_20310104     HCab    G    T        1      2        2 
  16  chr16_20310104     HPrz    G    T        1      2        2 
  16  chr16_20310104     ZBoe    G    T        0      0        2 
  16  chr16_20310104     ZGre    G    T        0      0        2 
  16  chr16_20310104     ZHar    G    T        0      0        2 
  16  chr16_20310104   Sample    G    T        1      2        2 
  16  chr16_20311663     AAsi    G    C        0      0        2 
  16  chr16_20311663     AKia    G    C        0      0        2 
  16  chr16_20311663     AOna    G    C        0      0        2 
  16  chr16_20311663     ASom    G    C        0      0        2 
  16  chr16_20311663     HCab    G    C        1      2        2 
  16  chr16_20311663     HPrz    G    C        1      2        2 
  16  chr16_20311663     ZBoe    G    C        0      0        2 
  16  chr16_20311663     ZGre    G    C        0      0        2 
  16  chr16_20311663     ZHar    G    C        0      0        2 
  16  chr16_20311663   Sample    G    C        1      2        2 
  16  chr16_20311681     AAsi    A    T        0      0        2 
  16  chr16_20311681     AKia    A    T        0      0        2 
  16  chr16_20311681     AOna    A    T        0      0        2 
  16  chr16_20311681     ASom    A    T        0      0        2 
  16  chr16_20311681     HCab    A    T        1      2        2 
  16  chr16_20311681     HPrz    A    T        1      2        2 
  16  chr16_20311681     ZBoe    A    T        0      0        2 
  16  chr16_20311681     ZGre    A    T        0      0        2 
  16  chr16_20311681     ZHar    A    T        0      0        2 
  16  chr16_20311681   Sample    A    T        1      2        2 
  16  chr16_20314227     AAsi    G    T        0      0        2 
  16  chr16_20314227     AKia    G    T        0      0        2 
  16  chr16_20314227     AOna    G    T        0      0        2 
  16  chr16_20314227     ASom    G    T        0      0        2 
  16  chr16_20314227     HCab    G    T        1      2        2 
  16  chr16_20314227     HPrz    G    T        1      2        2 
  16  chr16_20314227     ZBoe    G    T        0      0        2 
  16  chr16_20314227     ZGre    G    T        0      0        2 
  16  chr16_20314227     ZHar    G    T        0      0        2 
  16  chr16_20314227   Sample    G    T        1      2        2 
  16  chr16_20315640     AAsi    G    C        0      0        2 
  16  chr16_20315640     AKia    G    C        0      0        2 
  16  chr16_20315640     AOna    G    C        0      0        2 
  16  chr16_20315640     ASom    G    C        0      0        2 
  16  chr16_20315640     HCab    G    C        0      0        2 
  16  chr16_20315640     HPrz    G    C        0      0        2 
  16  chr16_20315640     ZBoe    G    C        0      0        2 
  16  chr16_20315640     ZGre    G    C        0      0        2 
  16  chr16_20315640     ZHar    G    C      0.5      1        2 
  16  chr16_20315640   Sample    G    C        0      0        2 
  16  chr16_20318211     AAsi    G    A        0      0        2 
  16  chr16_20318211     AKia    G    A        0      0        2 
  16  chr16_20318211     AOna    G    A        0      0        2 
  16  chr16_20318211     ASom    G    A        0      0        2 
  16  chr16_20318211     HCab    G    A        1      2        2 
  16  chr16_20318211     HPrz    G    A        1      2        2 
  16  chr16_20318211     ZBoe    G    A        0      0        2 
  16  chr16_20318211     ZGre    G    A        0      0        2 
  16  chr16_20318211     ZHar    G    A        0      0        2 
  16  chr16_20318211   Sample    G    A        1      2        2 
  16  chr16_20322029     AAsi    A    G        0      0        2 
  16  chr16_20322029     AKia    A    G        0      0        2 
  16  chr16_20322029     AOna    A    G        0      0        2 
  16  chr16_20322029     ASom    A    G        0      0        2 
  16  chr16_20322029     HCab    A    G        0      0        2 
  16  chr16_20322029     HPrz    A    G      0.5      1        2 
  16  chr16_20322029     ZBoe    A    G        0      0        2 
  16  chr16_20322029     ZGre    A    G        0      0        2 
  16  chr16_20322029     ZHar    A    G        0      0        2 
  16  chr16_20322029   Sample    A    G        0      0        2 
  16  chr16_20325624     AAsi    G    A        0      0        2 
  16  chr16_20325624     AKia    G    A        0      0        2 
  16  chr16_20325624     AOna    G    A        1      2        2 
  16  chr16_20325624     ASom    G    A        0      0        2 
  16  chr16_20325624     HCab    G    A        0      0        2 
  16  chr16_20325624     HPrz    G    A        0      0        2 
  16  chr16_20325624     ZBoe    G    A        0      0        2 
  16  chr16_20325624     ZGre    G    A        0      0        2 
  16  chr16_20325624     ZHar    G    A        0      0        2 
  16  chr16_20325624   Sample    G    A        0      0        2 
  16  chr16_20327424     AAsi    T    A        0      0        2 
  16  chr16_20327424     AKia    T    A        0      0        2 
  16  chr16_20327424     AOna    T    A        0      0        2 
  16  chr16_20327424     ASom    T    A        0      0        2 
  16  chr16_20327424     HCab    T    A      0.5      1        2 
  16  chr16_20327424     HPrz    T    A      0.5      1        2 
  16  chr16_20327424     ZBoe    T    A        0      0        2 
  16  chr16_20327424     ZGre    T    A        0      0        2 
  16  chr16_20327424     ZHar    T    A        0      0        2 
  16  chr16_20327424   Sample    T    A        0      0        2 
  16  chr16_20333432     AAsi    G    A        0      0        2 
  16  chr16_20333432     AKia    G    A        0      0        2 
  16  chr16_20333432     AOna    G    A        0      0        2 
  16  chr16_20333432     ASom    G    A        0      0        2 
  16  chr16_20333432     HCab    G    A        1      2        2 
  16  chr16_20333432     HPrz    G    A        1      2        2 
  16  chr16_20333432     ZBoe    G    A        0      0        2 
  16  chr16_20333432     ZGre    G    A        0      0        2 
  16  chr16_20333432     ZHar    G    A        0      0        2 
  16  chr16_20333432   Sample    G    A        1      2        2 
  16  chr16_20334346     AAsi    G    A        0      0        2 
  16  chr16_20334346     AKia    G    A        0      0        2 
  16  chr16_20334346     AOna    G    A        0      0        2 
  16  chr16_20334346     ASom    G    A        0      0        2 
  16  chr16_20334346     HCab    G    A        1      2        2 
  16  chr16_20334346     HPrz    G    A        1      2        2 
  16  chr16_20334346     ZBoe    G    A        0      0        2 
  16  chr16_20334346     ZGre    G    A        0      0        2 
  16  chr16_20334346     ZHar    G    A        0      0        2 
  16  chr16_20334346   Sample    G    A        1      2        2 
  16  chr16_20338484     AAsi    G    T        0      0        2 
  16  chr16_20338484     AKia    G    T        0      0        2 
  16  chr16_20338484     AOna    G    T        0      0        2 
  16  chr16_20338484     ASom    G    T        0      0        2 
  16  chr16_20338484     HCab    G    T        1      2        2 
  16  chr16_20338484     HPrz    G    T        1      2        2 
  16  chr16_20338484     ZBoe    G    T        0      0        2 
  16  chr16_20338484     ZGre    G    T        0      0        2 
  16  chr16_20338484     ZHar    G    T        0      0        2 
  16  chr16_20338484   Sample    G    T        1      2        2 
  16  chr16_20343651     AAsi    A    G        0      0        2 
  16  chr16_20343651     AKia    A    G        1      2        2 
  16  chr16_20343651     AOna    A    G        1      2        2 
  16  chr16_20343651     ASom    A    G        0      0        2 
  16  chr16_20343651     HCab    A    G      0.5      1        2 
  16  chr16_20343651     HPrz    A    G        0      0        2 
  16  chr16_20343651     ZBoe    A    G        0      0        2 
  16  chr16_20343651     ZGre    A    G        1      2        2 
  16  chr16_20343651     ZHar    A    G        0      0        2 
  16  chr16_20343651   Sample    A    G        0      0        2 
  16  chr16_20345660     AAsi    C    T        0      0        2 
  16  chr16_20345660     AKia    C    T        1      2        2 
  16  chr16_20345660     AOna    C    T        0      0        2 
  16  chr16_20345660     ASom    C    T        0      0        2 
  16  chr16_20345660     HCab    C    T        1      2        2 
  16  chr16_20345660     HPrz    C    T        1      2        2 
  16  chr16_20345660     ZBoe    C    T        0      0        2 
  16  chr16_20345660     ZGre    C    T        0      0        2 
  16  chr16_20345660     ZHar    C    T        0      0        2 
  16  chr16_20345660   Sample    C    T        1      2        2 
  16  chr16_20347962     AAsi    G    C        1      2        2 
  16  chr16_20347962     AKia    G    C        0      0        2 
  16  chr16_20347962     AOna    G    C        0      0        2 
  16  chr16_20347962     ASom    G    C        0      0        2 
  16  chr16_20347962     HCab    G    C        0      0        2 
  16  chr16_20347962     HPrz    G    C        0      0        2 
  16  chr16_20347962     ZBoe    G    C        0      0        2 
  16  chr16_20347962     ZGre    G    C        0      0        2 
  16  chr16_20347962     ZHar    G    C        0      0        2 
  16  chr16_20347962   Sample    G    C        0      0        2 
  16  chr16_20350784     AAsi    T    A        0      0        2 
  16  chr16_20350784     AKia    T    A        0      0        2 
  16  chr16_20350784     AOna    T    A        0      0        2 
  16  chr16_20350784     ASom    T    A        0      0        2 
  16  chr16_20350784     HCab    T    A        1      2        2 
  16  chr16_20350784     HPrz    T    A        1      2        2 
  16  chr16_20350784     ZBoe    T    A        0      0        2 
  16  chr16_20350784     ZGre    T    A        0      0        2 
  16  chr16_20350784     ZHar    T    A        0      0        2 
  16  chr16_20350784   Sample    T    A        1      2        2 
  16  chr16_20350949     AAsi    G    A        0      0        2 
  16  chr16_20350949     AKia    G    A      0.5      1        2 
  16  chr16_20350949     AOna    G    A        0      0        2 
  16  chr16_20350949     ASom    G    A        0      0        2 
  16  chr16_20350949     HCab    G    A        0      0        2 
  16  chr16_20350949     HPrz    G    A        0      0        2 
  16  chr16_20350949     ZBoe    G    A        0      0        2 
  16  chr16_20350949     ZGre    G    A        0      0        2 
  16  chr16_20350949     ZHar    G    A        0      0        2 
  16  chr16_20350949   Sample    G    A        0      0        2 
  16  chr16_20351221     AAsi    T    A        0      0        2 
  16  chr16_20351221     AKia    T    A        0      0        2 
  16  chr16_20351221     AOna    T    A        0      0        2 
  16  chr16_20351221     ASom    T    A        0      0        2 
  16  chr16_20351221     HCab    T    A        0      0        2 
  16  chr16_20351221     HPrz    T    A        0      0        2 
  16  chr16_20351221     ZBoe    T    A        0      0        2 
  16  chr16_20351221     ZGre    T    A        0      0        2 
  16  chr16_20351221     ZHar    T    A        1      2        2 
  16  chr16_20351221   Sample    T    A        0      0        2 
  16  chr16_20353214     AAsi    G    C        0      0        2 
  16  chr16_20353214     AKia    G    C      0.5      1        2 
  16  chr16_20353214     AOna    G    C        0      0        2 
  16  chr16_20353214     ASom    G    C        0      0        2 
  16  chr16_20353214     HCab    G    C        0      0        2 
  16  chr16_20353214     HPrz    G    C        0      0        2 
  16  chr16_20353214     ZBoe    G    C        0      0        2 
  16  chr16_20353214     ZGre    G    C        0      0        2 
  16  chr16_20353214     ZHar    G    C        0      0        2 
  16  chr16_20353214   Sample    G    C        0      0        2 
  16  chr16_20354374     AAsi    T    C        0      0        2 
  16  chr16_20354374     AKia    T    C        0      0        2 
  16  chr16_20354374     AOna    T    C        0      0        2 
  16  chr16_20354374     ASom    T    C        0      0        2 
  16  chr16_20354374     HCab    T    C        0      0        2 
  16  chr16_20354374     HPrz    T    C        0      0        2 
  16  chr16_20354374     ZBoe    T    C      0.5      1        2 
  16  chr16_20354374     ZGre    T    C        0      0        2 
  16  chr16_20354374     ZHar    T    C        0      0        2 
  16  chr16_20354374   Sample    T    C        0      0        2 
  16  chr16_20356685     AAsi    T    C        0      0        2 
  16  chr16_20356685     AKia    T    C        0      0        2 
  16  chr16_20356685     AOna    T    C        0      0        2 
  16  chr16_20356685     ASom    T    C        0      0        2 
  16  chr16_20356685     HCab    T    C        0      0        2 
  16  chr16_20356685     HPrz    T    C        0      0        2 
  16  chr16_20356685     ZBoe    T    C        0      0        2 
  16  chr16_20356685     ZGre    T    C      0.5      1        2 
  16  chr16_20356685     ZHar    T    C        0      0        2 
  16  chr16_20356685   Sample    T    C        0      0        2 
  16  chr16_20359690     AAsi    C    T        0      0        2 
  16  chr16_20359690     AKia    C    T      0.5      1        2 
  16  chr16_20359690     AOna    C    T        1      2        2 
  16  chr16_20359690     ASom    C    T        0      0        2 
  16  chr16_20359690     HCab    C    T        0      0        2 
  16  chr16_20359690     HPrz    C    T        0      0        2 
  16  chr16_20359690     ZBoe    C    T        0      0        2 
  16  chr16_20359690     ZGre    C    T        0      0        2 
  16  chr16_20359690     ZHar    C    T        0      0        2 
  16  chr16_20359690   Sample    C    T        0      0        2 
  16  chr16_20385259     AAsi    G    C        0      0        2 
  16  chr16_20385259     AKia    G    C        0      0        2 
  16  chr16_20385259     AOna    G    C        0      0        2 
  16  chr16_20385259     ASom    G    C        0      0        2 
  16  chr16_20385259     HCab    G    C        0      0        2 
  16  chr16_20385259     HPrz    G    C        0      0        2 
  16  chr16_20385259     ZBoe    G    C      0.5      1        2 
  16  chr16_20385259     ZGre    G    C        0      0        2 
  16  chr16_20385259     ZHar    G    C        0      0        2 
  16  chr16_20385259   Sample    G    C        0      0        2 
  16  chr16_20385406     AAsi    T    C        0      0        2 
  16  chr16_20385406     AKia    T    C        0      0        2 
  16  chr16_20385406     AOna    T    C        0      0        2 
  16  chr16_20385406     ASom    T    C        0      0        2 
  16  chr16_20385406     HCab    T    C        0      0        2 
  16  chr16_20385406     HPrz    T    C        0      0        2 
  16  chr16_20385406     ZBoe    T    C        1      2        2 
  16  chr16_20385406     ZGre    T    C        1      2        2 
  16  chr16_20385406     ZHar    T    C        1      2        2 
  16  chr16_20385406   Sample    T    C        0      0        2 
  16  chr16_20385684     AAsi    C    A        0      0        2 
  16  chr16_20385684     AKia    C    A      0.5      1        2 
  16  chr16_20385684     AOna    C    A        0      0        2 
  16  chr16_20385684     ASom    C    A        0      0        2 
  16  chr16_20385684     HCab    C    A        0      0        2 
  16  chr16_20385684     HPrz    C    A        0      0        2 
  16  chr16_20385684     ZBoe    C    A        0      0        2 
  16  chr16_20385684     ZGre    C    A        0      0        2 
  16  chr16_20385684     ZHar    C    A        0      0        2 
  16  chr16_20385684   Sample    C    A        0      0        2 
  16  chr16_20395120     AAsi    A    G        1      2        2 
  16  chr16_20395120     AKia    A    G        1      2        2 
  16  chr16_20395120     AOna    A    G        0      0        2 
  16  chr16_20395120     ASom    A    G        0      0        2 
  16  chr16_20395120     HCab    A    G        0      0        2 
  16  chr16_20395120     HPrz    A    G        0      0        2 
  16  chr16_20395120     ZBoe    A    G        0      0        2 
  16  chr16_20395120     ZGre    A    G        0      0        2 
  16  chr16_20395120     ZHar    A    G        0      0        2 
  16  chr16_20395120   Sample    A    G        0      0        2 
  16  chr16_20403644     AAsi    C    T        0      0        2 
  16  chr16_20403644     AKia    C    T        0      0        2 
  16  chr16_20403644     AOna    C    T        0      0        2 
  16  chr16_20403644     ASom    C    T        0      0        2 
  16  chr16_20403644     HCab    C    T        0      0        2 
  16  chr16_20403644     HPrz    C    T        0      0        2 
  16  chr16_20403644     ZBoe    C    T      0.5      1        2 
  16  chr16_20403644     ZGre    C    T        0      0        2 
  16  chr16_20403644     ZHar    C    T        0      0        2 
  16  chr16_20403644   Sample    C    T        0      0        2 
  16  chr16_20414928     AAsi    A    G        0      0        2 
  16  chr16_20414928     AKia    A    G        0      0        2 
  16  chr16_20414928     AOna    A    G        0      0        2 
  16  chr16_20414928     ASom    A    G        0      0        2 
  16  chr16_20414928     HCab    A    G        1      2        2 
  16  chr16_20414928     HPrz    A    G        1      2        2 
  16  chr16_20414928     ZBoe    A    G        0      0        2 
  16  chr16_20414928     ZGre    A    G        0      0        2 
  16  chr16_20414928     ZHar    A    G        0      0        2 
  16  chr16_20414928   Sample    A    G        1      2        2 
  16  chr16_20420899     AAsi    C    T        0      0        2 
  16  chr16_20420899     AKia    C    T        0      0        2 
  16  chr16_20420899     AOna    C    T        0      0        2 
  16  chr16_20420899     ASom    C    T        0      0        2 
  16  chr16_20420899     HCab    C    T        0      0        2 
  16  chr16_20420899     HPrz    C    T      0.5      1        2 
  16  chr16_20420899     ZBoe    C    T        0      0        2 
  16  chr16_20420899     ZGre    C    T        0      0        2 
  16  chr16_20420899     ZHar    C    T        0      0        2 
  16  chr16_20420899   Sample    C    T        0      0        2 
  16  chr16_20422592     AAsi    G    A        0      0        2 
  16  chr16_20422592     AKia    G    A        0      0        2 
  16  chr16_20422592     AOna    G    A        0      0        2 
  16  chr16_20422592     ASom    G    A        0      0        2 
  16  chr16_20422592     HCab    G    A        0      0        2 
  16  chr16_20422592     HPrz    G    A        0      0        2 
  16  chr16_20422592     ZBoe    G    A        0      0        2 
  16  chr16_20422592     ZGre    G    A        0      0        2 
  16  chr16_20422592     ZHar    G    A        1      2        2 
  16  chr16_20422592   Sample    G    A        0      0        2 
  16  chr16_20432796     AAsi    T    C        0      0        2 
  16  chr16_20432796     AKia    T    C        0      0        2 
  16  chr16_20432796     AOna    T    C        0      0        2 
  16  chr16_20432796     ASom    T    C        0      0        2 
  16  chr16_20432796     HCab    T    C        1      2        2 
  16  chr16_20432796     HPrz    T    C        1      2        2 
  16  chr16_20432796     ZBoe    T    C        0      0        2 
  16  chr16_20432796     ZGre    T    C        0      0        2 
  16  chr16_20432796     ZHar    T    C        0      0        2 
  16  chr16_20432796   Sample    T    C        1      2        2 
  16  chr16_20443566     AAsi    A    G        0      0        2 
  16  chr16_20443566     AKia    A    G        0      0        2 
  16  chr16_20443566     AOna    A    G        0      0        2 
  16  chr16_20443566     ASom    A    G        0      0        2 
  16  chr16_20443566     HCab    A    G      0.5      1        2 
  16  chr16_20443566     HPrz    A    G      0.5      1        2 
  16  chr16_20443566     ZBoe    A    G        0      0        2 
  16  chr16_20443566     ZGre    A    G        0      0        2 
  16  chr16_20443566     ZHar    A    G        0      0        2 
  16  chr16_20443566   Sample    A    G        0      0        2 
  16  chr16_20445816     AAsi    C    T      0.5      1        2 
  16  chr16_20445816     AKia    C    T        0      0        2 
  16  chr16_20445816     AOna    C    T        0      0        2 
  16  chr16_20445816     ASom    C    T        0      0        2 
  16  chr16_20445816     HCab    C    T        0      0        2 
  16  chr16_20445816     HPrz    C    T        0      0        2 
  16  chr16_20445816     ZBoe    C    T        0      0        2 
  16  chr16_20445816     ZGre    C    T        0      0        2 
  16  chr16_20445816     ZHar    C    T        0      0        2 
  16  chr16_20445816   Sample    C    T        0      0        2 
  16  chr16_20446927     AAsi    C    A        0      0        2 
  16  chr16_20446927     AKia    C    A        0      0        2 
  16  chr16_20446927     AOna    C    A        0      0        2 
  16  chr16_20446927     ASom    C    A        0      0        2 
  16  chr16_20446927     HCab    C    A        0      0        2 
  16  chr16_20446927     HPrz    C    A        0      0        2 
  16  chr16_20446927     ZBoe    C    A        0      0        2 
  16  chr16_20446927     ZGre    C    A        0      0        2 
  16  chr16_20446927     ZHar    C    A      0.5      1        2 
  16  chr16_20446927   Sample    C    A        0      0        2 
  16  chr16_20449798     AAsi    T    C        1      2        2 
  16  chr16_20449798     AKia    T    C        0      0        2 
  16  chr16_20449798     AOna    T    C        1      2        2 
  16  chr16_20449798     ASom    T    C        1      2        2 
  16  chr16_20449798     HCab    T    C        0      0        2 
  16  chr16_20449798     HPrz    T    C        0      0        2 
  16  chr16_20449798     ZBoe    T    C        0      0        2 
  16  chr16_20449798     ZGre    T    C        0      0        2 
  16  chr16_20449798     ZHar    T    C        0      0        2 
  16  chr16_20449798   Sample    T    C        0      0        2 
  16  chr16_20454686     AAsi    A    G        0      0        2 
  16  chr16_20454686     AKia    A    G        0      0        2 
  16  chr16_20454686     AOna    A    G        0      0        2 
  16  chr16_20454686     ASom    A    G        0      0        2 
  16  chr16_20454686     HCab    A    G        1      2        2 
  16  chr16_20454686     HPrz    A    G        1      2        2 
  16  chr16_20454686     ZBoe    A    G        0      0        2 
  16  chr16_20454686     ZGre    A    G        0      0        2 
  16  chr16_20454686     ZHar    A    G        0      0        2 
  16  chr16_20454686   Sample    A    G        1      2        2 
  16  chr16_20459206     AAsi    T    C        0      0        2 
  16  chr16_20459206     AKia    T    C        0      0        2 
  16  chr16_20459206     AOna    T    C        0      0        2 
  16  chr16_20459206     ASom    T    C        0      0        2 
  16  chr16_20459206     HCab    T    C      0.5      1        2 
  16  chr16_20459206     HPrz    T    C        0      0        2 
  16  chr16_20459206     ZBoe    T    C        0      0        2 
  16  chr16_20459206     ZGre    T    C        0      0        2 
  16  chr16_20459206     ZHar    T    C        0      0        2 
  16  chr16_20459206   Sample    T    C        0      0        2 
  16  chr16_20459228     AAsi    G    C        0      0        2 
  16  chr16_20459228     AKia    G    C        0      0        2 
  16  chr16_20459228     AOna    G    C        0      0        2 
  16  chr16_20459228     ASom    G    C        0      0        2 
  16  chr16_20459228     HCab    G    C        0      0        2 
  16  chr16_20459228     HPrz    G    C        0      0        2 
  16  chr16_20459228     ZBoe    G    C        0      0        2 
  16  chr16_20459228     ZGre    G    C        0      0        2 
  16  chr16_20459228     ZHar    G    C      0.5      1        2 
  16  chr16_20459228   Sample    G    C        0      0        2 
  16  chr16_20467574     AAsi    C    G        0      0        2 
  16  chr16_20467574     AKia    C    G        0      0        2 
  16  chr16_20467574     AOna    C    G        0      0        2 
  16  chr16_20467574     ASom    C    G        0      0        2 
  16  chr16_20467574     HCab    C    G        1      2        2 
  16  chr16_20467574     HPrz    C    G        1      2        2 
  16  chr16_20467574     ZBoe    C    G        0      0        2 
  16  chr16_20467574     ZGre    C    G        0      0        2 
  16  chr16_20467574     ZHar    C    G        0      0        2 
  16  chr16_20467574   Sample    C    G        1      2        2 
  16  chr16_20487212     AAsi    C    A        0      0        2 
  16  chr16_20487212     AKia    C    A        0      0        2 
  16  chr16_20487212     AOna    C    A        0      0        2 
  16  chr16_20487212     ASom    C    A        0      0        2 
  16  chr16_20487212     HCab    C    A        1      2        2 
  16  chr16_20487212     HPrz    C    A        1      2        2 
  16  chr16_20487212     ZBoe    C    A        0      0        2 
  16  chr16_20487212     ZGre    C    A        0      0        2 
  16  chr16_20487212     ZHar    C    A        0      0        2 
  16  chr16_20487212   Sample    C    A        1      2        2 
  16  chr16_20489156     AAsi    C    T        0      0        2 
  16  chr16_20489156     AKia    C    T        0      0        2 
  16  chr16_20489156     AOna    C    T        0      0        2 
  16  chr16_20489156     ASom    C    T        0      0        2 
  16  chr16_20489156     HCab    C    T        1      2        2 
  16  chr16_20489156     HPrz    C    T        1      2        2 
  16  chr16_20489156     ZBoe    C    T        0      0        2 
  16  chr16_20489156     ZGre    C    T        0      0        2 
  16  chr16_20489156     ZHar    C    T        0      0        2 
  16  chr16_20489156   Sample    C    T        1      2        2 
  16  chr16_20492277     AAsi    C    A        0      0        2 
  16  chr16_20492277     AKia    C    A        0      0        2 
  16  chr16_20492277     AOna    C    A        0      0        2 
  16  chr16_20492277     ASom    C    A        0      0        2 
  16  chr16_20492277     HCab    C    A      0.5      1        2 
  16  chr16_20492277     HPrz    C    A        0      0        2 
  16  chr16_20492277     ZBoe    C    A        0      0        2 
  16  chr16_20492277     ZGre    C    A        0      0        2 
  16  chr16_20492277     ZHar    C    A        0      0        2 
  16  chr16_20492277   Sample    C    A        0      0        2 
  16  chr16_20494384     AAsi    T    G        0      0        2 
  16  chr16_20494384     AKia    T    G        0      0        2 
  16  chr16_20494384     AOna    T    G      0.5      1        2 
  16  chr16_20494384     ASom    T    G        0      0        2 
  16  chr16_20494384     HCab    T    G        0      0        2 
  16  chr16_20494384     HPrz    T    G        0      0        2 
  16  chr16_20494384     ZBoe    T    G        0      0        2 
  16  chr16_20494384     ZGre    T    G        0      0        2 
  16  chr16_20494384     ZHar    T    G        0      0        2 
  16  chr16_20494384   Sample    T    G        0      0        2 
  16  chr16_20494656     AAsi    C    G        0      0        2 
  16  chr16_20494656     AKia    C    G        0      0        2 
  16  chr16_20494656     AOna    C    G        0      0        2 
  16  chr16_20494656     ASom    C    G        0      0        2 
  16  chr16_20494656     HCab    C    G      0.5      1        2 
  16  chr16_20494656     HPrz    C    G        0      0        2 
  16  chr16_20494656     ZBoe    C    G        0      0        2 
  16  chr16_20494656     ZGre    C    G        0      0        2 
  16  chr16_20494656     ZHar    C    G        0      0        2 
  16  chr16_20494656   Sample    C    G        0      0        2 
  16  chr16_20497830     AAsi    G    A        0      0        2 
  16  chr16_20497830     AKia    G    A        0      0        2 
  16  chr16_20497830     AOna    G    A        0      0        2 
  16  chr16_20497830     ASom    G    A        0      0        2 
  16  chr16_20497830     HCab    G    A        1      2        2 
  16  chr16_20497830     HPrz    G    A        1      2        2 
  16  chr16_20497830     ZBoe    G    A        0      0        2 
  16  chr16_20497830     ZGre    G    A        0      0        2 
  16  chr16_20497830     ZHar    G    A        0      0        2 
  16  chr16_20497830   Sample    G    A        1      2        2 
  16  chr16_20499894     AAsi    T    C        0      0        2 
  16  chr16_20499894     AKia    T    C        0      0        2 
  16  chr16_20499894     AOna    T    C        0      0        2 
  16  chr16_20499894     ASom    T    C        0      0        2 
  16  chr16_20499894     HCab    T    C      0.5      1        2 
  16  chr16_20499894     HPrz    T    C        1      2        2 
  16  chr16_20499894     ZBoe    T    C        0      0        2 
  16  chr16_20499894     ZGre    T    C        0      0        2 
  16  chr16_20499894     ZHar    T    C        0      0        2 
  16  chr16_20499894   Sample    T    C        1      2        2 
  16  chr16_20500811     AAsi    G    A        0      0        2 
  16  chr16_20500811     AKia    G    A        0      0        2 
  16  chr16_20500811     AOna    G    A        0      0        2 
  16  chr16_20500811     ASom    G    A        0      0        2 
  16  chr16_20500811     HCab    G    A        1      2        2 
  16  chr16_20500811     HPrz    G    A        1      2        2 
  16  chr16_20500811     ZBoe    G    A        0      0        2 
  16  chr16_20500811     ZGre    G    A        0      0        2 
  16  chr16_20500811     ZHar    G    A        0      0        2 
  16  chr16_20500811   Sample    G    A        1      2        2 
  16  chr16_20503742     AAsi    T    C        0      0        2 
  16  chr16_20503742     AKia    T    C        0      0        2 
  16  chr16_20503742     AOna    T    C        0      0        2 
  16  chr16_20503742     ASom    T    C        0      0        2 
  16  chr16_20503742     HCab    T    C        1      2        2 
  16  chr16_20503742     HPrz    T    C        1      2        2 
  16  chr16_20503742     ZBoe    T    C        0      0        2 
  16  chr16_20503742     ZGre    T    C        0      0        2 
  16  chr16_20503742     ZHar    T    C        0      0        2 
  16  chr16_20503742   Sample    T    C        1      2        2 
  16  chr16_20511273     AAsi    C    T        0      0        2 
  16  chr16_20511273     AKia    C    T        0      0        2 
  16  chr16_20511273     AOna    C    T        0      0        2 
  16  chr16_20511273     ASom    C    T        0      0        2 
  16  chr16_20511273     HCab    C    T        0      0        2 
  16  chr16_20511273     HPrz    C    T        1      2        2 
  16  chr16_20511273     ZBoe    C    T        0      0        2 
  16  chr16_20511273     ZGre    C    T        0      0        2 
  16  chr16_20511273     ZHar    C    T        0      0        2 
  16  chr16_20511273   Sample    C    T        0      0        2 
  16  chr16_20519917     AAsi    C    T        0      0        2 
  16  chr16_20519917     AKia    C    T        0      0        2 
  16  chr16_20519917     AOna    C    T        0      0        2 
  16  chr16_20519917     ASom    C    T        0      0        2 
  16  chr16_20519917     HCab    C    T        1      2        2 
  16  chr16_20519917     HPrz    C    T        1      2        2 
  16  chr16_20519917     ZBoe    C    T        0      0        2 
  16  chr16_20519917     ZGre    C    T        0      0        2 
  16  chr16_20519917     ZHar    C    T        0      0        2 
  16  chr16_20519917   Sample    C    T        1      2        2 
  16  chr16_20521405     AAsi    T    A        0      0        2 
  16  chr16_20521405     AKia    T    A        0      0        2 
  16  chr16_20521405     AOna    T    A        0      0        2 
  16  chr16_20521405     ASom    T    A        0      0        2 
  16  chr16_20521405     HCab    T    A        0      0        2 
  16  chr16_20521405     HPrz    T    A      0.5      1        2 
  16  chr16_20521405     ZBoe    T    A        0      0        2 
  16  chr16_20521405     ZGre    T    A        0      0        2 
  16  chr16_20521405     ZHar    T    A        0      0        2 
  16  chr16_20521405   Sample    T    A        1      2        2 
  16  chr16_20521564     AAsi    C    T        0      0        2 
  16  chr16_20521564     AKia    C    T        0      0        2 
  16  chr16_20521564     AOna    C    T        0      0        2 
  16  chr16_20521564     ASom    C    T        0      0        2 
  16  chr16_20521564     HCab    C    T        0      0        2 
  16  chr16_20521564     HPrz    C    T      0.5      1        2 
  16  chr16_20521564     ZBoe    C    T        0      0        2 
  16  chr16_20521564     ZGre    C    T        0      0        2 
  16  chr16_20521564     ZHar    C    T        0      0        2 
  16  chr16_20521564   Sample    C    T        0      0        2 
  16  chr16_20527553     AAsi    G    A        0      0        2 
  16  chr16_20527553     AKia    G    A        0      0        2 
  16  chr16_20527553     AOna    G    A        0      0        2 
  16  chr16_20527553     ASom    G    A        0      0        2 
  16  chr16_20527553     HCab    G    A        1      2        2 
  16  chr16_20527553     HPrz    G    A        1      2        2 
  16  chr16_20527553     ZBoe    G    A        0      0        2 
  16  chr16_20527553     ZGre    G    A        0      0        2 
  16  chr16_20527553     ZHar    G    A        0      0        2 
  16  chr16_20527553   Sample    G    A        1      2        2 
  16  chr16_20532511     AAsi    A    T      0.5      1        2 
  16  chr16_20532511     AKia    A    T        0      0        2 
  16  chr16_20532511     AOna    A    T        0      0        2 
  16  chr16_20532511     ASom    A    T        0      0        2 
  16  chr16_20532511     HCab    A    T        0      0        2 
  16  chr16_20532511     HPrz    A    T        0      0        2 
  16  chr16_20532511     ZBoe    A    T        0      0        2 
  16  chr16_20532511     ZGre    A    T        0      0        2 
  16  chr16_20532511     ZHar    A    T        0      0        2 
  16  chr16_20532511   Sample    A    T        0      0        2 
  16  chr16_20534078     AAsi    C    T        0      0        2 
  16  chr16_20534078     AKia    C    T        0      0        2 
  16  chr16_20534078     AOna    C    T      0.5      1        2 
  16  chr16_20534078     ASom    C    T        0      0        2 
  16  chr16_20534078     HCab    C    T        0      0        2 
  16  chr16_20534078     HPrz    C    T        0      0        2 
  16  chr16_20534078     ZBoe    C    T        0      0        2 
  16  chr16_20534078     ZGre    C    T        0      0        2 
  16  chr16_20534078     ZHar    C    T        0      0        2 
  16  chr16_20534078   Sample    C    T        0      0        2 
  16  chr16_20540705     AAsi    A    G        0      0        2 
  16  chr16_20540705     AKia    A    G        0      0        2 
  16  chr16_20540705     AOna    A    G      0.5      1        2 
  16  chr16_20540705     ASom    A    G        0      0        2 
  16  chr16_20540705     HCab    A    G        0      0        2 
  16  chr16_20540705     HPrz    A    G        0      0        2 
  16  chr16_20540705     ZBoe    A    G        0      0        2 
  16  chr16_20540705     ZGre    A    G        0      0        2 
  16  chr16_20540705     ZHar    A    G        0      0        2 
  16  chr16_20540705   Sample    A    G        0      0        2 
  16  chr16_20541068     AAsi    T    C        0      0        2 
  16  chr16_20541068     AKia    T    C        0      0        2 
  16  chr16_20541068     AOna    T    C        0      0        2 
  16  chr16_20541068     ASom    T    C        0      0        2 
  16  chr16_20541068     HCab    T    C        0      0        2 
  16  chr16_20541068     HPrz    T    C        0      0        2 
  16  chr16_20541068     ZBoe    T    C        0      0        2 
  16  chr16_20541068     ZGre    T    C        0      0        2 
  16  chr16_20541068     ZHar    T    C        1      2        2 
  16  chr16_20541068   Sample    T    C        0      0        2 
  16  chr16_20552037     AAsi    G    C      0.5      1        2 
  16  chr16_20552037     AKia    G    C        0      0        2 
  16  chr16_20552037     AOna    G    C        0      0        2 
  16  chr16_20552037     ASom    G    C        1      2        2 
  16  chr16_20552037     HCab    G    C        0      0        2 
  16  chr16_20552037     HPrz    G    C        0      0        2 
  16  chr16_20552037     ZBoe    G    C        0      0        2 
  16  chr16_20552037     ZGre    G    C        0      0        2 
  16  chr16_20552037     ZHar    G    C        0      0        2 
  16  chr16_20552037   Sample    G    C        0      0        2 
  16  chr16_20555085     AAsi    A    G        0      0        2 
  16  chr16_20555085     AKia    A    G        0      0        2 
  16  chr16_20555085     AOna    A    G        0      0        2 
  16  chr16_20555085     ASom    A    G        0      0        2 
  16  chr16_20555085     HCab    A    G        1      2        2 
  16  chr16_20555085     HPrz    A    G        1      2        2 
  16  chr16_20555085     ZBoe    A    G        0      0        2 
  16  chr16_20555085     ZGre    A    G        0      0        2 
  16  chr16_20555085     ZHar    A    G        0      0        2 
  16  chr16_20555085   Sample    A    G        1      2        2 
  16  chr16_20571844     AAsi    C    G      0.5      1        2 
  16  chr16_20571844     AKia    C    G        0      0        2 
  16  chr16_20571844     AOna    C    G        0      0        2 
  16  chr16_20571844     ASom    C    G        0      0        2 
  16  chr16_20571844     HCab    C    G        0      0        2 
  16  chr16_20571844     HPrz    C    G        0      0        2 
  16  chr16_20571844     ZBoe    C    G        0      0        2 
  16  chr16_20571844     ZGre    C    G        0      0        2 
  16  chr16_20571844     ZHar    C    G        0      0        2 
  16  chr16_20571844   Sample    C    G        0      0        2 
  16  chr16_20575080     AAsi    A    C        0      0        2 
  16  chr16_20575080     AKia    A    C        0      0        2 
  16  chr16_20575080     AOna    A    C        0      0        2 
  16  chr16_20575080     ASom    A    C        0      0        2 
  16  chr16_20575080     HCab    A    C        1      2        2 
  16  chr16_20575080     HPrz    A    C        1      2        2 
  16  chr16_20575080     ZBoe    A    C        0      0        2 
  16  chr16_20575080     ZGre    A    C        0      0        2 
  16  chr16_20575080     ZHar    A    C        0      0        2 
  16  chr16_20575080   Sample    A    C        1      2        2 
  16  chr16_20591934     AAsi    T    C        0      0        2 
  16  chr16_20591934     AKia    T    C        0      0        2 
  16  chr16_20591934     AOna    T    C        0      0        2 
  16  chr16_20591934     ASom    T    C        0      0        2 
  16  chr16_20591934     HCab    T    C        0      0        2 
  16  chr16_20591934     HPrz    T    C        0      0        2 
  16  chr16_20591934     ZBoe    T    C        0      0        2 
  16  chr16_20591934     ZGre    T    C        1      2        2 
  16  chr16_20591934     ZHar    T    C        0      0        2 
  16  chr16_20591934   Sample    T    C        0      0        2 
  16  chr16_20598568     AAsi    A    G        1      2        2 
  16  chr16_20598568     AKia    A    G        0      0        2 
  16  chr16_20598568     AOna    A    G        0      0        2 
  16  chr16_20598568     ASom    A    G        1      2        2 
  16  chr16_20598568     HCab    A    G        0      0        2 
  16  chr16_20598568     HPrz    A    G        0      0        2 
  16  chr16_20598568     ZBoe    A    G        0      0        2 
  16  chr16_20598568     ZGre    A    G        0      0        2 
  16  chr16_20598568     ZHar    A    G        0      0        2 
  16  chr16_20598568   Sample    A    G        0      0        2 
  16  chr16_20599724     AAsi    C    A        0      0        2 
  16  chr16_20599724     AKia    C    A        0      0        2 
  16  chr16_20599724     AOna    C    A        0      0        2 
  16  chr16_20599724     ASom    C    A        0      0        2 
  16  chr16_20599724     HCab    C    A        1      2        2 
  16  chr16_20599724     HPrz    C    A        1      2        2 
  16  chr16_20599724     ZBoe    C    A        0      0        2 
  16  chr16_20599724     ZGre    C    A        0      0        2 
  16  chr16_20599724     ZHar    C    A        0      0        2 
  16  chr16_20599724   Sample    C    A        1      2        2 
  16  chr16_20599903     AAsi    G    A        0      0        2 
  16  chr16_20599903     AKia    G    A        0      0        2 
  16  chr16_20599903     AOna    G    A      0.5      1        2 
  16  chr16_20599903     ASom    G    A        0      0        2 
  16  chr16_20599903     HCab    G    A        0      0        2 
  16  chr16_20599903     HPrz    G    A        0      0        2 
  16  chr16_20599903     ZBoe    G    A        0      0        2 
  16  chr16_20599903     ZGre    G    A        0      0        2 
  16  chr16_20599903     ZHar    G    A        0      0        2 
  16  chr16_20599903   Sample    G    A        0      0        2 
  16  chr16_20602287     AAsi    G    C        0      0        2 
  16  chr16_20602287     AKia    G    C        0      0        2 
  16  chr16_20602287     AOna    G    C        0      0        2 
  16  chr16_20602287     ASom    G    C        0      0        2 
  16  chr16_20602287     HCab    G    C        1      2        2 
  16  chr16_20602287     HPrz    G    C        1      2        2 
  16  chr16_20602287     ZBoe    G    C        0      0        2 
  16  chr16_20602287     ZGre    G    C        0      0        2 
  16  chr16_20602287     ZHar    G    C        0      0        2 
  16  chr16_20602287   Sample    G    C        1      2        2 
  16  chr16_20610374     AAsi    C    G        0      0        2 
  16  chr16_20610374     AKia    C    G        0      0        2 
  16  chr16_20610374     AOna    C    G        0      0        2 
  16  chr16_20610374     ASom    C    G        0      0        2 
  16  chr16_20610374     HCab    C    G        1      2        2 
  16  chr16_20610374     HPrz    C    G        1      2        2 
  16  chr16_20610374     ZBoe    C    G        0      0        2 
  16  chr16_20610374     ZGre    C    G        0      0        2 
  16  chr16_20610374     ZHar    C    G        0      0        2 
  16  chr16_20610374   Sample    C    G        1      2        2 
  16  chr16_20615333     AAsi    G    A        0      0        2 
  16  chr16_20615333     AKia    G    A        0      0        2 
  16  chr16_20615333     AOna    G    A        0      0        2 
  16  chr16_20615333     ASom    G    A        0      0        2 
  16  chr16_20615333     HCab    G    A        0      0        2 
  16  chr16_20615333     HPrz    G    A        0      0        2 
  16  chr16_20615333     ZBoe    G    A        0      0        2 
  16  chr16_20615333     ZGre    G    A        1      2        2 
  16  chr16_20615333     ZHar    G    A        0      0        2 
  16  chr16_20615333   Sample    G    A        0      0        2 
  16  chr16_20616381     AAsi    C    T        0      0        2 
  16  chr16_20616381     AKia    C    T        0      0        2 
  16  chr16_20616381     AOna    C    T      0.5      1        2 
  16  chr16_20616381     ASom    C    T        0      0        2 
  16  chr16_20616381     HCab    C    T        0      0        2 
  16  chr16_20616381     HPrz    C    T        0      0        2 
  16  chr16_20616381     ZBoe    C    T        0      0        2 
  16  chr16_20616381     ZGre    C    T        0      0        2 
  16  chr16_20616381     ZHar    C    T        0      0        2 
  16  chr16_20616381   Sample    C    T        0      0        2 
  16  chr16_20620669     AAsi    T    C        0      0        2 
  16  chr16_20620669     AKia    T    C        0      0        2 
  16  chr16_20620669     AOna    T    C        0      0        2 
  16  chr16_20620669     ASom    T    C        0      0        2 
  16  chr16_20620669     HCab    T    C        0      0        2 
  16  chr16_20620669     HPrz    T    C        0      0        2 
  16  chr16_20620669     ZBoe    T    C        0      0        2 
  16  chr16_20620669     ZGre    T    C        0      0        2 
  16  chr16_20620669     ZHar    T    C      0.5      1        2 
  16  chr16_20620669   Sample    T    C        0      0        2 
  16  chr16_20639016     AAsi    G    T        0      0        2 
  16  chr16_20639016     AKia    G    T        0      0        2 
  16  chr16_20639016     AOna    G    T        0      0        2 
  16  chr16_20639016     ASom    G    T        0      0        2 
  16  chr16_20639016     HCab    G    T        0      0        2 
  16  chr16_20639016     HPrz    G    T        0      0        2 
  16  chr16_20639016     ZBoe    G    T      0.5      1        2 
  16  chr16_20639016     ZGre    G    T        0      0        2 
  16  chr16_20639016     ZHar    G    T        0      0        2 
  16  chr16_20639016   Sample    G    T        0      0        2 
  16  chr16_20648941     AAsi    G    A        0      0        2 
  16  chr16_20648941     AKia    G    A        0      0        2 
  16  chr16_20648941     AOna    G    A        0      0        2 
  16  chr16_20648941     ASom    G    A        0      0        2 
  16  chr16_20648941     HCab    G    A        0      0        2 
  16  chr16_20648941     HPrz    G    A        0      0        2 
  16  chr16_20648941     ZBoe    G    A        0      0        2 
  16  chr16_20648941     ZGre    G    A      0.5      1        2 
  16  chr16_20648941     ZHar    G    A        0      0        2 
  16  chr16_20648941   Sample    G    A        0      0        2 
  16  chr16_20653425     AAsi    G    A        0      0        2 
  16  chr16_20653425     AKia    G    A        0      0        2 
  16  chr16_20653425     AOna    G    A        0      0        2 
  16  chr16_20653425     ASom    G    A        0      0        2 
  16  chr16_20653425     HCab    G    A        1      2        2 
  16  chr16_20653425     HPrz    G    A        1      2        2 
  16  chr16_20653425     ZBoe    G    A        0      0        2 
  16  chr16_20653425     ZGre    G    A        0      0        2 
  16  chr16_20653425     ZHar    G    A        0      0        2 
  16  chr16_20653425   Sample    G    A        1      2        2 
  16  chr16_20656607     AAsi    C    T        0      0        2 
  16  chr16_20656607     AKia    C    T        0      0        2 
  16  chr16_20656607     AOna    C    T      0.5      1        2 
  16  chr16_20656607     ASom    C    T        0      0        2 
  16  chr16_20656607     HCab    C    T        0      0        2 
  16  chr16_20656607     HPrz    C    T        0      0        2 
  16  chr16_20656607     ZBoe    C    T        0      0        2 
  16  chr16_20656607     ZGre    C    T        0      0        2 
  16  chr16_20656607     ZHar    C    T        0      0        2 
  16  chr16_20656607   Sample    C    T        0      0        2 
  16  chr16_20660720     AAsi    A    C        0      0        2 
  16  chr16_20660720     AKia    A    C        0      0        2 
  16  chr16_20660720     AOna    A    C        0      0        2 
  16  chr16_20660720     ASom    A    C        0      0        2 
  16  chr16_20660720     HCab    A    C        0      0        2 
  16  chr16_20660720     HPrz    A    C        0      0        2 
  16  chr16_20660720     ZBoe    A    C        1      2        2 
  16  chr16_20660720     ZGre    A    C        1      2        2 
  16  chr16_20660720     ZHar    A    C        1      2        2 
  16  chr16_20660720   Sample    A    C        0      0        2 
  16  chr16_20666532     AAsi    A    G        0      0        2 
  16  chr16_20666532     AKia    A    G        0      0        2 
  16  chr16_20666532     AOna    A    G        0      0        2 
  16  chr16_20666532     ASom    A    G        0      0        2 
  16  chr16_20666532     HCab    A    G      0.5      1        2 
  16  chr16_20666532     HPrz    A    G        1      2        2 
  16  chr16_20666532     ZBoe    A    G        0      0        2 
  16  chr16_20666532     ZGre    A    G        0      0        2 
  16  chr16_20666532     ZHar    A    G        0      0        2 
  16  chr16_20666532   Sample    A    G        0      0        2 
  16  chr16_20672329     AAsi    G    A        0      0        2 
  16  chr16_20672329     AKia    G    A        0      0        2 
  16  chr16_20672329     AOna    G    A        0      0        2 
  16  chr16_20672329     ASom    G    A        0      0        2 
  16  chr16_20672329     HCab    G    A        1      2        2 
  16  chr16_20672329     HPrz    G    A        1      2        2 
  16  chr16_20672329     ZBoe    G    A        0      0        2 
  16  chr16_20672329     ZGre    G    A        0      0        2 
  16  chr16_20672329     ZHar    G    A        0      0        2 
  16  chr16_20672329   Sample    G    A        1      2        2 
  16  chr16_20684819     AAsi    G    A        0      0        2 
  16  chr16_20684819     AKia    G    A        0      0        2 
  16  chr16_20684819     AOna    G    A        0      0        2 
  16  chr16_20684819     ASom    G    A        0      0        2 
  16  chr16_20684819     HCab    G    A        1      2        2 
  16  chr16_20684819     HPrz    G    A        1      2        2 
  16  chr16_20684819     ZBoe    G    A        0      0        2 
  16  chr16_20684819     ZGre    G    A        0      0        2 
  16  chr16_20684819     ZHar    G    A        0      0        2 
  16  chr16_20684819   Sample    G    A        1      2        2 
  16  chr16_20687285     AAsi    G    A        0      0        2 
  16  chr16_20687285     AKia    G    A        0      0        2 
  16  chr16_20687285     AOna    G    A        0      0        2 
  16  chr16_20687285     ASom    G    A        0      0        2 
  16  chr16_20687285     HCab    G    A        0      0        2 
  16  chr16_20687285     HPrz    G    A        0      0        2 
  16  chr16_20687285     ZBoe    G    A        0      0        2 
  16  chr16_20687285     ZGre    G    A        0      0        2 
  16  chr16_20687285     ZHar    G    A        1      2        2 
  16  chr16_20687285   Sample    G    A        0      0        2 
  16  chr16_20694839     AAsi    A    C        0      0        2 
  16  chr16_20694839     AKia    A    C        0      0        2 
  16  chr16_20694839     AOna    A    C        0      0        2 
  16  chr16_20694839     ASom    A    C        0      0        2 
  16  chr16_20694839     HCab    A    C        1      2        2 
  16  chr16_20694839     HPrz    A    C        1      2        2 
  16  chr16_20694839     ZBoe    A    C        0      0        2 
  16  chr16_20694839     ZGre    A    C        0      0        2 
  16  chr16_20694839     ZHar    A    C        0      0        2 
  16  chr16_20694839   Sample    A    C        1      2        2 
  16  chr16_20698991     AAsi    G    T        1      2        2 
  16  chr16_20698991     AKia    G    T        0      0        2 
  16  chr16_20698991     AOna    G    T        0      0        2 
  16  chr16_20698991     ASom    G    T        0      0        2 
  16  chr16_20698991     HCab    G    T        0      0        2 
  16  chr16_20698991     HPrz    G    T        0      0        2 
  16  chr16_20698991     ZBoe    G    T        0      0        2 
  16  chr16_20698991     ZGre    G    T        0      0        2 
  16  chr16_20698991     ZHar    G    T        0      0        2 
  16  chr16_20698991   Sample    G    T        0      0        2 
  16  chr16_20702348     AAsi    T    C        0      0        2 
  16  chr16_20702348     AKia    T    C        0      0        2 
  16  chr16_20702348     AOna    T    C        0      0        2 
  16  chr16_20702348     ASom    T    C        0      0        2 
  16  chr16_20702348     HCab    T    C        1      2        2 
  16  chr16_20702348     HPrz    T    C        1      2        2 
  16  chr16_20702348     ZBoe    T    C        0      0        2 
  16  chr16_20702348     ZGre    T    C        0      0        2 
  16  chr16_20702348     ZHar    T    C        0      0        2 
  16  chr16_20702348   Sample    T    C        1      2        2 
  16  chr16_20706680     AAsi    G    A        0      0        2 
  16  chr16_20706680     AKia    G    A        0      0        2 
  16  chr16_20706680     AOna    G    A        0      0        2 
  16  chr16_20706680     ASom    G    A        0      0        2 
  16  chr16_20706680     HCab    G    A        1      2        2 
  16  chr16_20706680     HPrz    G    A        1      2        2 
  16  chr16_20706680     ZBoe    G    A        0      0        2 
  16  chr16_20706680     ZGre    G    A        0      0        2 
  16  chr16_20706680     ZHar    G    A        0      0        2 
  16  chr16_20706680   Sample    G    A        1      2        2 
  16  chr16_20707199     AAsi    A    G        1      2        2 
  16  chr16_20707199     AKia    A    G        0      0        2 
  16  chr16_20707199     AOna    A    G        0      0        2 
  16  chr16_20707199     ASom    A    G        1      2        2 
  16  chr16_20707199     HCab    A    G        0      0        2 
  16  chr16_20707199     HPrz    A    G        0      0        2 
  16  chr16_20707199     ZBoe    A    G        0      0        2 
  16  chr16_20707199     ZGre    A    G        0      0        2 
  16  chr16_20707199     ZHar    A    G        0      0        2 
  16  chr16_20707199   Sample    A    G        0      0        2 
  16  chr16_20718314     AAsi    G    T        0      0        2 
  16  chr16_20718314     AKia    G    T        0      0        2 
  16  chr16_20718314     AOna    G    T        0      0        2 
  16  chr16_20718314     ASom    G    T        0      0        2 
  16  chr16_20718314     HCab    G    T        1      2        2 
  16  chr16_20718314     HPrz    G    T        1      2        2 
  16  chr16_20718314     ZBoe    G    T        0      0        2 
  16  chr16_20718314     ZGre    G    T        0      0        2 
  16  chr16_20718314     ZHar    G    T        0      0        2 
  16  chr16_20718314   Sample    G    T        1      2        2 
  16  chr16_20720584     AAsi    G    T        0      0        2 
  16  chr16_20720584     AKia    G    T        0      0        2 
  16  chr16_20720584     AOna    G    T        0      0        2 
  16  chr16_20720584     ASom    G    T        0      0        2 
  16  chr16_20720584     HCab    G    T        0      0        2 
  16  chr16_20720584     HPrz    G    T        0      0        2 
  16  chr16_20720584     ZBoe    G    T        0      0        2 
  16  chr16_20720584     ZGre    G    T        1      2        2 
  16  chr16_20720584     ZHar    G    T        0      0        2 
  16  chr16_20720584   Sample    G    T        0      0        2 
  16  chr16_20722791     AAsi    A    G        0      0        2 
  16  chr16_20722791     AKia    A    G        0      0        2 
  16  chr16_20722791     AOna    A    G        0      0        2 
  16  chr16_20722791     ASom    A    G        0      0        2 
  16  chr16_20722791     HCab    A    G        1      2        2 
  16  chr16_20722791     HPrz    A    G        1      2        2 
  16  chr16_20722791     ZBoe    A    G        0      0        2 
  16  chr16_20722791     ZGre    A    G        0      0        2 
  16  chr16_20722791     ZHar    A    G        0      0        2 
  16  chr16_20722791   Sample    A    G        1      2        2 
  16  chr16_20723951     AAsi    A    G        0      0        2 
  16  chr16_20723951     AKia    A    G        0      0        2 
  16  chr16_20723951     AOna    A    G        0      0        2 
  16  chr16_20723951     ASom    A    G        0      0        2 
  16  chr16_20723951     HCab    A    G        0      0        2 
  16  chr16_20723951     HPrz    A    G        0      0        2 
  16  chr16_20723951     ZBoe    A    G        0      0        2 
  16  chr16_20723951     ZGre    A    G        0      0        2 
  16  chr16_20723951     ZHar    A    G      0.5      1        2 
  16  chr16_20723951   Sample    A    G        0      0        2 
  16  chr16_20731339     AAsi    T    C        0      0        2 
  16  chr16_20731339     AKia    T    C        0      0        2 
  16  chr16_20731339     AOna    T    C        0      0        2 
  16  chr16_20731339     ASom    T    C        0      0        2 
  16  chr16_20731339     HCab    T    C        1      2        2 
  16  chr16_20731339     HPrz    T    C        1      2        2 
  16  chr16_20731339     ZBoe    T    C        0      0        2 
  16  chr16_20731339     ZGre    T    C        0      0        2 
  16  chr16_20731339     ZHar    T    C        0      0        2 
  16  chr16_20731339   Sample    T    C        1      2        2 
  16  chr16_20734499     AAsi    A    G        0      0        2 
  16  chr16_20734499     AKia    A    G        1      2        2 
  16  chr16_20734499     AOna    A    G      0.5      1        2 
  16  chr16_20734499     ASom    A    G        0      0        2 
  16  chr16_20734499     HCab    A    G        0      0        2 
  16  chr16_20734499     HPrz    A    G        0      0        2 
  16  chr16_20734499     ZBoe    A    G        0      0        2 
  16  chr16_20734499     ZGre    A    G        0      0        2 
  16  chr16_20734499     ZHar    A    G        0      0        2 
  16  chr16_20734499   Sample    A    G        0      0        2 
  16  chr16_20734577     AAsi    G    C        0      0        2 
  16  chr16_20734577     AKia    G    C        0      0        2 
  16  chr16_20734577     AOna    G    C        0      0        2 
  16  chr16_20734577     ASom    G    C        0      0        2 
  16  chr16_20734577     HCab    G    C        1      2        2 
  16  chr16_20734577     HPrz    G    C        1      2        2 
  16  chr16_20734577     ZBoe    G    C        0      0        2 
  16  chr16_20734577     ZGre    G    C        0      0        2 
  16  chr16_20734577     ZHar    G    C        0      0        2 
  16  chr16_20734577   Sample    G    C        1      2        2 
  16  chr16_20735170     AAsi    C    T        0      0        2 
  16  chr16_20735170     AKia    C    T        0      0        2 
  16  chr16_20735170     AOna    C    T        0      0        2 
  16  chr16_20735170     ASom    C    T        0      0        2 
  16  chr16_20735170     HCab    C    T        1      2        2 
  16  chr16_20735170     HPrz    C    T        1      2        2 
  16  chr16_20735170     ZBoe    C    T        0      0        2 
  16  chr16_20735170     ZGre    C    T        0      0        2 
  16  chr16_20735170     ZHar    C    T        0      0        2 
  16  chr16_20735170   Sample    C    T        1      2        2 
  16  chr16_20740801     AAsi    A    G        0      0        2 
  16  chr16_20740801     AKia    A    G        0      0        2 
  16  chr16_20740801     AOna    A    G        0      0        2 
  16  chr16_20740801     ASom    A    G        0      0        2 
  16  chr16_20740801     HCab    A    G        0      0        2 
  16  chr16_20740801     HPrz    A    G        0      0        2 
  16  chr16_20740801     ZBoe    A    G        0      0        2 
  16  chr16_20740801     ZGre    A    G        0      0        2 
  16  chr16_20740801     ZHar    A    G        1      2        2 
  16  chr16_20740801   Sample    A    G        0      0        2 
  16  chr16_20759841     AAsi    A    G        0      0        2 
  16  chr16_20759841     AKia    A    G        0      0        2 
  16  chr16_20759841     AOna    A    G        0      0        2 
  16  chr16_20759841     ASom    A    G        0      0        2 
  16  chr16_20759841     HCab    A    G        1      2        2 
  16  chr16_20759841     HPrz    A    G        1      2        2 
  16  chr16_20759841     ZBoe    A    G        0      0        2 
  16  chr16_20759841     ZGre    A    G        0      0        2 
  16  chr16_20759841     ZHar    A    G        0      0        2 
  16  chr16_20759841   Sample    A    G        1      2        2 
  16  chr16_20762830     AAsi    A    G        0      0        2 
  16  chr16_20762830     AKia    A    G        0      0        2 
  16  chr16_20762830     AOna    A    G        0      0        2 
  16  chr16_20762830     ASom    A    G        0      0        2 
  16  chr16_20762830     HCab    A    G        1      2        2 
  16  chr16_20762830     HPrz    A    G        1      2        2 
  16  chr16_20762830     ZBoe    A    G        0      0        2 
  16  chr16_20762830     ZGre    A    G        0      0        2 
  16  chr16_20762830     ZHar    A    G        0      0        2 
  16  chr16_20762830   Sample    A    G        1      2        2 
  16  chr16_20768299     AAsi    A    T        0      0        2 
  16  chr16_20768299     AKia    A    T        0      0        2 
  16  chr16_20768299     AOna    A    T        0      0        2 
  16  chr16_20768299     ASom    A    T        0      0        2 
  16  chr16_20768299     HCab    A    T        1      2        2 
  16  chr16_20768299     HPrz    A    T        1      2        2 
  16  chr16_20768299     ZBoe    A    T        0      0        2 
  16  chr16_20768299     ZGre    A    T        0      0        2 
  16  chr16_20768299     ZHar    A    T        0      0        2 
  16  chr16_20768299   Sample    A    T        1      2        2 
  16  chr16_20770625     AAsi    A    G        0      0        2 
  16  chr16_20770625     AKia    A    G        0      0        2 
  16  chr16_20770625     AOna    A    G        0      0        2 
  16  chr16_20770625     ASom    A    G        0      0        2 
  16  chr16_20770625     HCab    A    G        1      2        2 
  16  chr16_20770625     HPrz    A    G        1      2        2 
  16  chr16_20770625     ZBoe    A    G        0      0        2 
  16  chr16_20770625     ZGre    A    G        0      0        2 
  16  chr16_20770625     ZHar    A    G        0      0        2 
  16  chr16_20770625   Sample    A    G        1      2        2 
  16  chr16_20770979     AAsi    C    A        0      0        2 
  16  chr16_20770979     AKia    C    A        0      0        2 
  16  chr16_20770979     AOna    C    A        0      0        2 
  16  chr16_20770979     ASom    C    A        0      0        2 
  16  chr16_20770979     HCab    C    A        1      2        2 
  16  chr16_20770979     HPrz    C    A        1      2        2 
  16  chr16_20770979     ZBoe    C    A        0      0        2 
  16  chr16_20770979     ZGre    C    A        0      0        2 
  16  chr16_20770979     ZHar    C    A        0      0        2 
  16  chr16_20770979   Sample    C    A        1      2        2 
  16  chr16_20773663     AAsi    G    A        0      0        2 
  16  chr16_20773663     AKia    G    A        0      0        2 
  16  chr16_20773663     AOna    G    A        0      0        2 
  16  chr16_20773663     ASom    G    A        0      0        2 
  16  chr16_20773663     HCab    G    A        0      0        2 
  16  chr16_20773663     HPrz    G    A        0      0        2 
  16  chr16_20773663     ZBoe    G    A        0      0        2 
  16  chr16_20773663     ZGre    G    A        0      0        2 
  16  chr16_20773663     ZHar    G    A      0.5      1        2 
  16  chr16_20773663   Sample    G    A        0      0        2 
  16  chr16_20780269     AAsi    A    C        0      0        2 
  16  chr16_20780269     AKia    A    C        0      0        2 
  16  chr16_20780269     AOna    A    C        0      0        2 
  16  chr16_20780269     ASom    A    C        0      0        2 
  16  chr16_20780269     HCab    A    C        1      2        2 
  16  chr16_20780269     HPrz    A    C        1      2        2 
  16  chr16_20780269     ZBoe    A    C        0      0        2 
  16  chr16_20780269     ZGre    A    C        0      0        2 
  16  chr16_20780269     ZHar    A    C        0      0        2 
  16  chr16_20780269   Sample    A    C        1      2        2 
  16  chr16_20780417     AAsi    A    G        0      0        2 
  16  chr16_20780417     AKia    A    G        0      0        2 
  16  chr16_20780417     AOna    A    G        0      0        2 
  16  chr16_20780417     ASom    A    G      0.5      1        2 
  16  chr16_20780417     HCab    A    G        0      0        2 
  16  chr16_20780417     HPrz    A    G        0      0        2 
  16  chr16_20780417     ZBoe    A    G        0      0        2 
  16  chr16_20780417     ZGre    A    G        0      0        2 
  16  chr16_20780417     ZHar    A    G        0      0        2 
  16  chr16_20780417   Sample    A    G        0      0        2 
  16  chr16_20784204     AAsi    T    C      0.5      1        2 
  16  chr16_20784204     AKia    T    C        0      0        2 
  16  chr16_20784204     AOna    T    C        0      0        2 
  16  chr16_20784204     ASom    T    C        0      0        2 
  16  chr16_20784204     HCab    T    C        0      0        2 
  16  chr16_20784204     HPrz    T    C        0      0        2 
  16  chr16_20784204     ZBoe    T    C        0      0        2 
  16  chr16_20784204     ZGre    T    C        0      0        2 
  16  chr16_20784204     ZHar    T    C        0      0        2 
  16  chr16_20784204   Sample    T    C        0      0        2 
  16  chr16_20787119     AAsi    T    C        0      0        2 
  16  chr16_20787119     AKia    T    C        0      0        2 
  16  chr16_20787119     AOna    T    C        0      0        2 
  16  chr16_20787119     ASom    T    C        0      0        2 
  16  chr16_20787119     HCab    T    C        0      0        2 
  16  chr16_20787119     HPrz    T    C        0      0        2 
  16  chr16_20787119     ZBoe    T    C        0      0        2 
  16  chr16_20787119     ZGre    T    C      0.5      1        2 
  16  chr16_20787119     ZHar    T    C        0      0        2 
  16  chr16_20787119   Sample    T    C        0      0        2 
  16  chr16_20792444     AAsi    T    G        0      0        2 
  16  chr16_20792444     AKia    T    G        0      0        2 
  16  chr16_20792444     AOna    T    G        0      0        2 
  16  chr16_20792444     ASom    T    G        0      0        2 
  16  chr16_20792444     HCab    T    G        1      2        2 
  16  chr16_20792444     HPrz    T    G        1      2        2 
  16  chr16_20792444     ZBoe    T    G        0      0        2 
  16  chr16_20792444     ZGre    T    G        0      0        2 
  16  chr16_20792444     ZHar    T    G        0      0        2 
  16  chr16_20792444   Sample    T    G        1      2        2 
  16  chr16_20799041     AAsi    A    G      0.5      1        2 
  16  chr16_20799041     AKia    A    G        0      0        2 
  16  chr16_20799041     AOna    A    G        0      0        2 
  16  chr16_20799041     ASom    A    G        0      0        2 
  16  chr16_20799041     HCab    A    G        0      0        2 
  16  chr16_20799041     HPrz    A    G        0      0        2 
  16  chr16_20799041     ZBoe    A    G        0      0        2 
  16  chr16_20799041     ZGre    A    G        0      0        2 
  16  chr16_20799041     ZHar    A    G        0      0        2 
  16  chr16_20799041   Sample    A    G        0      0        2 
  16  chr16_20804607     AAsi    C    T        0      0        2 
  16  chr16_20804607     AKia    C    T        0      0        2 
  16  chr16_20804607     AOna    C    T        0      0        2 
  16  chr16_20804607     ASom    C    T        0      0        2 
  16  chr16_20804607     HCab    C    T        1      2        2 
  16  chr16_20804607     HPrz    C    T        1      2        2 
  16  chr16_20804607     ZBoe    C    T        0      0        2 
  16  chr16_20804607     ZGre    C    T        0      0        2 
  16  chr16_20804607     ZHar    C    T        0      0        2 
  16  chr16_20804607   Sample    C    T        1      2        2 
  16  chr16_20807060     AAsi    A    G        0      0        2 
  16  chr16_20807060     AKia    A    G        1      2        2 
  16  chr16_20807060     AOna    A    G        0      0        2 
  16  chr16_20807060     ASom    A    G        0      0        2 
  16  chr16_20807060     HCab    A    G        0      0        2 
  16  chr16_20807060     HPrz    A    G        0      0        2 
  16  chr16_20807060     ZBoe    A    G        0      0        2 
  16  chr16_20807060     ZGre    A    G        0      0        2 
  16  chr16_20807060     ZHar    A    G        0      0        2 
  16  chr16_20807060   Sample    A    G        0      0        2 
  16  chr16_20807068     AAsi    C    G        0      0        2 
  16  chr16_20807068     AKia    C    G        0      0        2 
  16  chr16_20807068     AOna    C    G        0      0        2 
  16  chr16_20807068     ASom    C    G        0      0        2 
  16  chr16_20807068     HCab    C    G        1      2        2 
  16  chr16_20807068     HPrz    C    G        1      2        2 
  16  chr16_20807068     ZBoe    C    G        0      0        2 
  16  chr16_20807068     ZGre    C    G        0      0        2 
  16  chr16_20807068     ZHar    C    G        0      0        2 
  16  chr16_20807068   Sample    C    G        1      2        2 
  16  chr16_20808507     AAsi    T    C        0      0        2 
  16  chr16_20808507     AKia    T    C        0      0        2 
  16  chr16_20808507     AOna    T    C        0      0        2 
  16  chr16_20808507     ASom    T    C        0      0        2 
  16  chr16_20808507     HCab    T    C        1      2        2 
  16  chr16_20808507     HPrz    T    C        1      2        2 
  16  chr16_20808507     ZBoe    T    C        0      0        2 
  16  chr16_20808507     ZGre    T    C        0      0        2 
  16  chr16_20808507     ZHar    T    C        0      0        2 
  16  chr16_20808507   Sample    T    C        1      2        2 
  16  chr16_20809832     AAsi    G    C        0      0        2 
  16  chr16_20809832     AKia    G    C        0      0        2 
  16  chr16_20809832     AOna    G    C        0      0        2 
  16  chr16_20809832     ASom    G    C        0      0        2 
  16  chr16_20809832     HCab    G    C        1      2        2 
  16  chr16_20809832     HPrz    G    C        1      2        2 
  16  chr16_20809832     ZBoe    G    C        0      0        2 
  16  chr16_20809832     ZGre    G    C        0      0        2 
  16  chr16_20809832     ZHar    G    C        0      0        2 
  16  chr16_20809832   Sample    G    C        1      2        2 
  16  chr16_20818717     AAsi    T    C        0      0        2 
  16  chr16_20818717     AKia    T    C        0      0        2 
  16  chr16_20818717     AOna    T    C        0      0        2 
  16  chr16_20818717     ASom    T    C        0      0        2 
  16  chr16_20818717     HCab    T    C        0      0        2 
  16  chr16_20818717     HPrz    T    C        0      0        2 
  16  chr16_20818717     ZBoe    T    C        0      0        2 
  16  chr16_20818717     ZGre    T    C        0      0        2 
  16  chr16_20818717     ZHar    T    C        1      2        2 
  16  chr16_20818717   Sample    T    C        0      0        2 
  16  chr16_20823995     AAsi    T    C        0      0        2 
  16  chr16_20823995     AKia    T    C        0      0        2 
  16  chr16_20823995     AOna    T    C        0      0        2 
  16  chr16_20823995     ASom    T    C        0      0        2 
  16  chr16_20823995     HCab    T    C        0      0        2 
  16  chr16_20823995     HPrz    T    C        0      0        2 
  16  chr16_20823995     ZBoe    T    C        0      0        2 
  16  chr16_20823995     ZGre    T    C        0      0        2 
  16  chr16_20823995     ZHar    T    C        1      2        2 
  16  chr16_20823995   Sample    T    C        0      0        2 
  16  chr16_20829010     AAsi    C    G      0.5      1        2 
  16  chr16_20829010     AKia    C    G        0      0        2 
  16  chr16_20829010     AOna    C    G        0      0        2 
  16  chr16_20829010     ASom    C    G        0      0        2 
  16  chr16_20829010     HCab    C    G        0      0        2 
  16  chr16_20829010     HPrz    C    G        0      0        2 
  16  chr16_20829010     ZBoe    C    G        0      0        2 
  16  chr16_20829010     ZGre    C    G        0      0        2 
  16  chr16_20829010     ZHar    C    G        0      0        2 
  16  chr16_20829010   Sample    C    G        0      0        2 
  16  chr16_20830883     AAsi    A    G        0      0        2 
  16  chr16_20830883     AKia    A    G        0      0        2 
  16  chr16_20830883     AOna    A    G      0.5      1        2 
  16  chr16_20830883     ASom    A    G        0      0        2 
  16  chr16_20830883     HCab    A    G        0      0        2 
  16  chr16_20830883     HPrz    A    G        0      0        2 
  16  chr16_20830883     ZBoe    A    G      0.5      1        2 
  16  chr16_20830883     ZGre    A    G        0      0        2 
  16  chr16_20830883     ZHar    A    G        0      0        2 
  16  chr16_20830883   Sample    A    G        0      0        2 
  16  chr16_20860397     AAsi    C    T        0      0        2 
  16  chr16_20860397     AKia    C    T        1      2        2 
  16  chr16_20860397     AOna    C    T        0      0        2 
  16  chr16_20860397     ASom    C    T        0      0        2 
  16  chr16_20860397     HCab    C    T        0      0        2 
  16  chr16_20860397     HPrz    C    T        0      0        2 
  16  chr16_20860397     ZBoe    C    T        0      0        2 
  16  chr16_20860397     ZGre    C    T        0      0        2 
  16  chr16_20860397     ZHar    C    T        0      0        2 
  16  chr16_20860397   Sample    C    T        0      0        2 
  16  chr16_20875748     AAsi    C    T        0      0        2 
  16  chr16_20875748     AKia    C    T        1      2        2 
  16  chr16_20875748     AOna    C    T      0.5      1        2 
  16  chr16_20875748     ASom    C    T        0      0        2 
  16  chr16_20875748     HCab    C    T        0      0        2 
  16  chr16_20875748     HPrz    C    T        0      0        2 
  16  chr16_20875748     ZBoe    C    T        0      0        2 
  16  chr16_20875748     ZGre    C    T        0      0        2 
  16  chr16_20875748     ZHar    C    T        0      0        2 
  16  chr16_20875748   Sample    C    T        0      0        2 
  16  chr16_20879619     AAsi    A    C        0      0        2 
  16  chr16_20879619     AKia    A    C        0      0        2 
  16  chr16_20879619     AOna    A    C        0      0        2 
  16  chr16_20879619     ASom    A    C        0      0        2 
  16  chr16_20879619     HCab    A    C        1      2        2 
  16  chr16_20879619     HPrz    A    C        1      2        2 
  16  chr16_20879619     ZBoe    A    C        0      0        2 
  16  chr16_20879619     ZGre    A    C        0      0        2 
  16  chr16_20879619     ZHar    A    C        0      0        2 
  16  chr16_20879619   Sample    A    C        1      2        2 
  16  chr16_20881808     AAsi    C    T        0      0        2 
  16  chr16_20881808     AKia    C    T        0      0        2 
  16  chr16_20881808     AOna    C    T        0      0        2 
  16  chr16_20881808     ASom    C    T        0      0        2 
  16  chr16_20881808     HCab    C    T        0      0        2 
  16  chr16_20881808     HPrz    C    T        0      0        2 
  16  chr16_20881808     ZBoe    C    T        1      2        2 
  16  chr16_20881808     ZGre    C    T        1      2        2 
  16  chr16_20881808     ZHar    C    T        1      2        2 
  16  chr16_20881808   Sample    C    T        0      0        2 
  16  chr16_20888266     AAsi    G    A        0      0        2 
  16  chr16_20888266     AKia    G    A        0      0        2 
  16  chr16_20888266     AOna    G    A        0      0        2 
  16  chr16_20888266     ASom    G    A        0      0        2 
  16  chr16_20888266     HCab    G    A        1      2        2 
  16  chr16_20888266     HPrz    G    A        1      2        2 
  16  chr16_20888266     ZBoe    G    A        0      0        2 
  16  chr16_20888266     ZGre    G    A        0      0        2 
  16  chr16_20888266     ZHar    G    A        0      0        2 
  16  chr16_20888266   Sample    G    A        1      2        2 
  16  chr16_20889599     AAsi    C    A        0      0        2 
  16  chr16_20889599     AKia    C    A        0      0        2 
  16  chr16_20889599     AOna    C    A        0      0        2 
  16  chr16_20889599     ASom    C    A        0      0        2 
  16  chr16_20889599     HCab    C    A        0      0        2 
  16  chr16_20889599     HPrz    C    A        0      0        2 
  16  chr16_20889599     ZBoe    C    A      0.5      1        2 
  16  chr16_20889599     ZGre    C    A        0      0        2 
  16  chr16_20889599     ZHar    C    A        0      0        2 
  16  chr16_20889599   Sample    C    A        0      0        2 
  16  chr16_20895522     AAsi    A    G        1      2        2 
  16  chr16_20895522     AKia    A    G        0      0        2 
  16  chr16_20895522     AOna    A    G        0      0        2 
  16  chr16_20895522     ASom    A    G        1      2        2 
  16  chr16_20895522     HCab    A    G        1      2        2 
  16  chr16_20895522     HPrz    A    G        1      2        2 
  16  chr16_20895522     ZBoe    A    G        0      0        2 
  16  chr16_20895522     ZGre    A    G        0      0        2 
  16  chr16_20895522     ZHar    A    G        0      0        2 
  16  chr16_20895522   Sample    A    G        1      2        2 
  16  chr16_20899877     AAsi    G    A        0      0        2 
  16  chr16_20899877     AKia    G    A        0      0        2 
  16  chr16_20899877     AOna    G    A        0      0        2 
  16  chr16_20899877     ASom    G    A        0      0        2 
  16  chr16_20899877     HCab    G    A        0      0        2 
  16  chr16_20899877     HPrz    G    A        0      0        2 
  16  chr16_20899877     ZBoe    G    A        0      0        2 
  16  chr16_20899877     ZGre    G    A        0      0        2 
  16  chr16_20899877     ZHar    G    A        1      2        2 
  16  chr16_20899877   Sample    G    A        0      0        2 
  16  chr16_20901998     AAsi    C    A        0      0        2 
  16  chr16_20901998     AKia    C    A        0      0        2 
  16  chr16_20901998     AOna    C    A        0      0        2 
  16  chr16_20901998     ASom    C    A        0      0        2 
  16  chr16_20901998     HCab    C    A        0      0        2 
  16  chr16_20901998     HPrz    C    A        0      0        2 
  16  chr16_20901998     ZBoe    C    A      0.5      1        2 
  16  chr16_20901998     ZGre    C    A        0      0        2 
  16  chr16_20901998     ZHar    C    A        0      0        2 
  16  chr16_20901998   Sample    C    A        0      0        2 
  16  chr16_20902793     AAsi    A    G        0      0        2 
  16  chr16_20902793     AKia    A    G        0      0        2 
  16  chr16_20902793     AOna    A    G        0      0        2 
  16  chr16_20902793     ASom    A    G        0      0        2 
  16  chr16_20902793     HCab    A    G        1      2        2 
  16  chr16_20902793     HPrz    A    G        1      2        2 
  16  chr16_20902793     ZBoe    A    G        0      0        2 
  16  chr16_20902793     ZGre    A    G        0      0        2 
  16  chr16_20902793     ZHar    A    G        0      0        2 
  16  chr16_20902793   Sample    A    G        1      2        2 
  16  chr16_20904285     AAsi    C    T        0      0        2 
  16  chr16_20904285     AKia    C    T        0      0        2 
  16  chr16_20904285     AOna    C    T        0      0        2 
  16  chr16_20904285     ASom    C    T        0      0        2 
  16  chr16_20904285     HCab    C    T        1      2        2 
  16  chr16_20904285     HPrz    C    T        1      2        2 
  16  chr16_20904285     ZBoe    C    T        0      0        2 
  16  chr16_20904285     ZGre    C    T        0      0        2 
  16  chr16_20904285     ZHar    C    T        0      0        2 
  16  chr16_20904285   Sample    C    T        1      2        2 
  16  chr16_20928032     AAsi    C    A        0      0        2 
  16  chr16_20928032     AKia    C    A        0      0        2 
  16  chr16_20928032     AOna    C    A        0      0        2 
  16  chr16_20928032     ASom    C    A        0      0        2 
  16  chr16_20928032     HCab    C    A        0      0        2 
  16  chr16_20928032     HPrz    C    A        0      0        2 
  16  chr16_20928032     ZBoe    C    A        0      0        2 
  16  chr16_20928032     ZGre    C    A        0      0        2 
  16  chr16_20928032     ZHar    C    A        1      2        2 
  16  chr16_20928032   Sample    C    A        0      0        2 
  16  chr16_20947138     AAsi    A    G        0      0        2 
  16  chr16_20947138     AKia    A    G        0      0        2 
  16  chr16_20947138     AOna    A    G        0      0        2 
  16  chr16_20947138     ASom    A    G        0      0        2 
  16  chr16_20947138     HCab    A    G        1      2        2 
  16  chr16_20947138     HPrz    A    G        1      2        2 
  16  chr16_20947138     ZBoe    A    G        0      0        2 
  16  chr16_20947138     ZGre    A    G        0      0        2 
  16  chr16_20947138     ZHar    A    G        0      0        2 
  16  chr16_20947138   Sample    A    G        1      2        2 
  16  chr16_20948351     AAsi    C    A        0      0        2 
  16  chr16_20948351     AKia    C    A        0      0        2 
  16  chr16_20948351     AOna    C    A        0      0        2 
  16  chr16_20948351     ASom    C    A        0      0        2 
  16  chr16_20948351     HCab    C    A        1      2        2 
  16  chr16_20948351     HPrz    C    A        1      2        2 
  16  chr16_20948351     ZBoe    C    A        0      0        2 
  16  chr16_20948351     ZGre    C    A        0      0        2 
  16  chr16_20948351     ZHar    C    A        0      0        2 
  16  chr16_20948351   Sample    C    A        1      2        2 
  16  chr16_20948674     AAsi    C    T        0      0        2 
  16  chr16_20948674     AKia    C    T        0      0        2 
  16  chr16_20948674     AOna    C    T        0      0        2 
  16  chr16_20948674     ASom    C    T        0      0        2 
  16  chr16_20948674     HCab    C    T        1      2        2 
  16  chr16_20948674     HPrz    C    T        1      2        2 
  16  chr16_20948674     ZBoe    C    T        0      0        2 
  16  chr16_20948674     ZGre    C    T        0      0        2 
  16  chr16_20948674     ZHar    C    T        0      0        2 
  16  chr16_20948674   Sample    C    T        1      2        2 
  16  chr16_20951084     AAsi    A    G        0      0        2 
  16  chr16_20951084     AKia    A    G        1      2        2 
  16  chr16_20951084     AOna    A    G        0      0        2 
  16  chr16_20951084     ASom    A    G        0      0        2 
  16  chr16_20951084     HCab    A    G        1      2        2 
  16  chr16_20951084     HPrz    A    G        1      2        2 
  16  chr16_20951084     ZBoe    A    G        0      0        2 
  16  chr16_20951084     ZGre    A    G        0      0        2 
  16  chr16_20951084     ZHar    A    G        0      0        2 
  16  chr16_20951084   Sample    A    G        1      2        2 
  16  chr16_20952994     AAsi    C    T        0      0        2 
  16  chr16_20952994     AKia    C    T        0      0        2 
  16  chr16_20952994     AOna    C    T        0      0        2 
  16  chr16_20952994     ASom    C    T        0      0        2 
  16  chr16_20952994     HCab    C    T        1      2        2 
  16  chr16_20952994     HPrz    C    T        1      2        2 
  16  chr16_20952994     ZBoe    C    T        0      0        2 
  16  chr16_20952994     ZGre    C    T        0      0        2 
  16  chr16_20952994     ZHar    C    T        0      0        2 
  16  chr16_20952994   Sample    C    T        1      2        2 
  16  chr16_20953758     AAsi    T    C        0      0        2 
  16  chr16_20953758     AKia    T    C        0      0        2 
  16  chr16_20953758     AOna    T    C        0      0        2 
  16  chr16_20953758     ASom    T    C        1      2        2 
  16  chr16_20953758     HCab    T    C        0      0        2 
  16  chr16_20953758     HPrz    T    C        0      0        2 
  16  chr16_20953758     ZBoe    T    C        0      0        2 
  16  chr16_20953758     ZGre    T    C        0      0        2 
  16  chr16_20953758     ZHar    T    C        0      0        2 
  16  chr16_20953758   Sample    T    C        0      0        2 
  16  chr16_20954638     AAsi    C    T        1      2        2 
  16  chr16_20954638     AKia    C    T        0      0        2 
  16  chr16_20954638     AOna    C    T        0      0        2 
  16  chr16_20954638     ASom    C    T        1      2        2 
  16  chr16_20954638     HCab    C    T        0      0        2 
  16  chr16_20954638     HPrz    C    T        0      0        2 
  16  chr16_20954638     ZBoe    C    T        0      0        2 
  16  chr16_20954638     ZGre    C    T        0      0        2 
  16  chr16_20954638     ZHar    C    T        0      0        2 
  16  chr16_20954638   Sample    C    T        0      0        2 
  16  chr16_20954748     AAsi    A    G      0.5      1        2 
  16  chr16_20954748     AKia    A    G        0      0        2 
  16  chr16_20954748     AOna    A    G        0      0        2 
  16  chr16_20954748     ASom    A    G        0      0        2 
  16  chr16_20954748     HCab    A    G        0      0        2 
  16  chr16_20954748     HPrz    A    G        0      0        2 
  16  chr16_20954748     ZBoe    A    G        0      0        2 
  16  chr16_20954748     ZGre    A    G        0      0        2 
  16  chr16_20954748     ZHar    A    G        0      0        2 
  16  chr16_20954748   Sample    A    G        0      0        2 
  16  chr16_20956576     AAsi    T    G        0      0        2 
  16  chr16_20956576     AKia    T    G      0.5      1        2 
  16  chr16_20956576     AOna    T    G        0      0        2 
  16  chr16_20956576     ASom    T    G        0      0        2 
  16  chr16_20956576     HCab    T    G        0      0        2 
  16  chr16_20956576     HPrz    T    G        0      0        2 
  16  chr16_20956576     ZBoe    T    G        0      0        2 
  16  chr16_20956576     ZGre    T    G        0      0        2 
  16  chr16_20956576     ZHar    T    G        0      0        2 
  16  chr16_20956576   Sample    T    G        0      0        2 
  16  chr16_20956624     AAsi    T    G        0      0        2 
  16  chr16_20956624     AKia    T    G        0      0        2 
  16  chr16_20956624     AOna    T    G        0      0        2 
  16  chr16_20956624     ASom    T    G        0      0        2 
  16  chr16_20956624     HCab    T    G        1      2        2 
  16  chr16_20956624     HPrz    T    G        1      2        2 
  16  chr16_20956624     ZBoe    T    G        0      0        2 
  16  chr16_20956624     ZGre    T    G        0      0        2 
  16  chr16_20956624     ZHar    T    G        0      0        2 
  16  chr16_20956624   Sample    T    G        1      2        2 
  16  chr16_20957797     AAsi    G    T        1      2        2 
  16  chr16_20957797     AKia    G    T        0      0        2 
  16  chr16_20957797     AOna    G    T        0      0        2 
  16  chr16_20957797     ASom    G    T        1      2        2 
  16  chr16_20957797     HCab    G    T        1      2        2 
  16  chr16_20957797     HPrz    G    T        1      2        2 
  16  chr16_20957797     ZBoe    G    T        0      0        2 
  16  chr16_20957797     ZGre    G    T        0      0        2 
  16  chr16_20957797     ZHar    G    T        0      0        2 
  16  chr16_20957797   Sample    G    T        1      2        2 
  16  chr16_20958579     AAsi    C    T        0      0        2 
  16  chr16_20958579     AKia    C    T      0.5      1        2 
  16  chr16_20958579     AOna    C    T        1      2        2 
  16  chr16_20958579     ASom    C    T        0      0        2 
  16  chr16_20958579     HCab    C    T        0      0        2 
  16  chr16_20958579     HPrz    C    T        0      0        2 
  16  chr16_20958579     ZBoe    C    T        0      0        2 
  16  chr16_20958579     ZGre    C    T        0      0        2 
  16  chr16_20958579     ZHar    C    T        0      0        2 
  16  chr16_20958579   Sample    C    T        0      0        2 
  16  chr16_20958831     AAsi    C    G        0      0        2 
  16  chr16_20958831     AKia    C    G        0      0        2 
  16  chr16_20958831     AOna    C    G        0      0        2 
  16  chr16_20958831     ASom    C    G        0      0        2 
  16  chr16_20958831     HCab    C    G        1      2        2 
  16  chr16_20958831     HPrz    C    G        1      2        2 
  16  chr16_20958831     ZBoe    C    G        0      0        2 
  16  chr16_20958831     ZGre    C    G        0      0        2 
  16  chr16_20958831     ZHar    C    G        0      0        2 
  16  chr16_20958831   Sample    C    G        1      2        2 
  16  chr16_20959666     AAsi    T    G        0      0        2 
  16  chr16_20959666     AKia    T    G        0      0        2 
  16  chr16_20959666     AOna    T    G        0      0        2 
  16  chr16_20959666     ASom    T    G        0      0        2 
  16  chr16_20959666     HCab    T    G        0      0        2 
  16  chr16_20959666     HPrz    T    G        0      0        2 
  16  chr16_20959666     ZBoe    T    G        0      0        2 
  16  chr16_20959666     ZGre    T    G        0      0        2 
  16  chr16_20959666     ZHar    T    G        1      2        2 
  16  chr16_20959666   Sample    T    G        0      0        2 
  16  chr16_20961411     AAsi    C    T      0.5      1        2 
  16  chr16_20961411     AKia    C    T        0      0        2 
  16  chr16_20961411     AOna    C    T        0      0        2 
  16  chr16_20961411     ASom    C    T        1      2        2 
  16  chr16_20961411     HCab    C    T        0      0        2 
  16  chr16_20961411     HPrz    C    T        0      0        2 
  16  chr16_20961411     ZBoe    C    T        0      0        2 
  16  chr16_20961411     ZGre    C    T        0      0        2 
  16  chr16_20961411     ZHar    C    T        0      0        2 
  16  chr16_20961411   Sample    C    T        0      0        2 
  16  chr16_20961860     AAsi    T    C        0      0        2 
  16  chr16_20961860     AKia    T    C        0      0        2 
  16  chr16_20961860     AOna    T    C        0      0        2 
  16  chr16_20961860     ASom    T    C        0      0        2 
  16  chr16_20961860     HCab    T    C        1      2        2 
  16  chr16_20961860     HPrz    T    C        1      2        2 
  16  chr16_20961860     ZBoe    T    C        0      0        2 
  16  chr16_20961860     ZGre    T    C        0      0        2 
  16  chr16_20961860     ZHar    T    C        0      0        2 
  16  chr16_20961860   Sample    T    C        1      2        2 
  16  chr16_20964080     AAsi    G    A        0      0        2 
  16  chr16_20964080     AKia    G    A        0      0        2 
  16  chr16_20964080     AOna    G    A        0      0        2 
  16  chr16_20964080     ASom    G    A        0      0        2 
  16  chr16_20964080     HCab    G    A      0.5      1        2 
  16  chr16_20964080     HPrz    G    A        0      0        2 
  16  chr16_20964080     ZBoe    G    A        0      0        2 
  16  chr16_20964080     ZGre    G    A        0      0        2 
  16  chr16_20964080     ZHar    G    A        0      0        2 
  16  chr16_20964080   Sample    G    A        0      0        2 
  16  chr16_20966630     AAsi    T    C        0      0        2 
  16  chr16_20966630     AKia    T    C        0      0        2 
  16  chr16_20966630     AOna    T    C        0      0        2 
  16  chr16_20966630     ASom    T    C        0      0        2 
  16  chr16_20966630     HCab    T    C        0      0        2 
  16  chr16_20966630     HPrz    T    C        0      0        2 
  16  chr16_20966630     ZBoe    T    C      0.5      1        2 
  16  chr16_20966630     ZGre    T    C        0      0        2 
  16  chr16_20966630     ZHar    T    C        0      0        2 
  16  chr16_20966630   Sample    T    C        0      0        2 
  16  chr16_20967756     AAsi    T    C        0      0        2 
  16  chr16_20967756     AKia    T    C        0      0        2 
  16  chr16_20967756     AOna    T    C        0      0        2 
  16  chr16_20967756     ASom    T    C        0      0        2 
  16  chr16_20967756     HCab    T    C        1      2        2 
  16  chr16_20967756     HPrz    T    C        1      2        2 
  16  chr16_20967756     ZBoe    T    C        0      0        2 
  16  chr16_20967756     ZGre    T    C        0      0        2 
  16  chr16_20967756     ZHar    T    C        0      0        2 
  16  chr16_20967756   Sample    T    C        1      2        2 
  16  chr16_20969825     AAsi    A    G        0      0        2 
  16  chr16_20969825     AKia    A    G        0      0        2 
  16  chr16_20969825     AOna    A    G        0      0        2 
  16  chr16_20969825     ASom    A    G        0      0        2 
  16  chr16_20969825     HCab    A    G        0      0        2 
  16  chr16_20969825     HPrz    A    G        0      0        2 
  16  chr16_20969825     ZBoe    A    G        0      0        2 
  16  chr16_20969825     ZGre    A    G        0      0        2 
  16  chr16_20969825     ZHar    A    G        1      2        2 
  16  chr16_20969825   Sample    A    G        0      0        2 
  16  chr16_20971283     AAsi    T    G        0      0        2 
  16  chr16_20971283     AKia    T    G        0      0        2 
  16  chr16_20971283     AOna    T    G        0      0        2 
  16  chr16_20971283     ASom    T    G        0      0        2 
  16  chr16_20971283     HCab    T    G        1      2        2 
  16  chr16_20971283     HPrz    T    G        1      2        2 
  16  chr16_20971283     ZBoe    T    G        0      0        2 
  16  chr16_20971283     ZGre    T    G        0      0        2 
  16  chr16_20971283     ZHar    T    G        0      0        2 
  16  chr16_20971283   Sample    T    G        1      2        2 
  16  chr16_20973420     AAsi    G    A        0      0        2 
  16  chr16_20973420     AKia    G    A        1      2        2 
  16  chr16_20973420     AOna    G    A        1      2        2 
  16  chr16_20973420     ASom    G    A        0      0        2 
  16  chr16_20973420     HCab    G    A        0      0        2 
  16  chr16_20973420     HPrz    G    A        0      0        2 
  16  chr16_20973420     ZBoe    G    A        0      0        2 
  16  chr16_20973420     ZGre    G    A        0      0        2 
  16  chr16_20973420     ZHar    G    A        0      0        2 
  16  chr16_20973420   Sample    G    A        0      0        2 
  16  chr16_20982580     AAsi    C    T        0      0        2 
  16  chr16_20982580     AKia    C    T        0      0        2 
  16  chr16_20982580     AOna    C    T        0      0        2 
  16  chr16_20982580     ASom    C    T        0      0        2 
  16  chr16_20982580     HCab    C    T        1      2        2 
  16  chr16_20982580     HPrz    C    T        1      2        2 
  16  chr16_20982580     ZBoe    C    T        0      0        2 
  16  chr16_20982580     ZGre    C    T        0      0        2 
  16  chr16_20982580     ZHar    C    T        0      0        2 
  16  chr16_20982580   Sample    C    T        1      2        2 
  16  chr16_20983919     AAsi    G    A        0      0        2 
  16  chr16_20983919     AKia    G    A        0      0        2 
  16  chr16_20983919     AOna    G    A        0      0        2 
  16  chr16_20983919     ASom    G    A        0      0        2 
  16  chr16_20983919     HCab    G    A        1      2        2 
  16  chr16_20983919     HPrz    G    A        1      2        2 
  16  chr16_20983919     ZBoe    G    A        0      0        2 
  16  chr16_20983919     ZGre    G    A        0      0        2 
  16  chr16_20983919     ZHar    G    A        0      0        2 
  16  chr16_20983919   Sample    G    A        1      2        2 
  16  chr16_20985807     AAsi    G    A        0      0        2 
  16  chr16_20985807     AKia    G    A        0      0        2 
  16  chr16_20985807     AOna    G    A        0      0        2 
  16  chr16_20985807     ASom    G    A        0      0        2 
  16  chr16_20985807     HCab    G    A        0      0        2 
  16  chr16_20985807     HPrz    G    A        0      0        2 
  16  chr16_20985807     ZBoe    G    A      0.5      1        2 
  16  chr16_20985807     ZGre    G    A        0      0        2 
  16  chr16_20985807     ZHar    G    A        0      0        2 
  16  chr16_20985807   Sample    G    A        0      0        2 
  16  chr16_20986078     AAsi    A    G        0      0        2 
  16  chr16_20986078     AKia    A    G        0      0        2 
  16  chr16_20986078     AOna    A    G        1      2        2 
  16  chr16_20986078     ASom    A    G        0      0        2 
  16  chr16_20986078     HCab    A    G        0      0        2 
  16  chr16_20986078     HPrz    A    G        0      0        2 
  16  chr16_20986078     ZBoe    A    G        0      0        2 
  16  chr16_20986078     ZGre    A    G        0      0        2 
  16  chr16_20986078     ZHar    A    G        0      0        2 
  16  chr16_20986078   Sample    A    G        0      0        2 
  16  chr16_20988312     AAsi    G    T        0      0        2 
  16  chr16_20988312     AKia    G    T        0      0        2 
  16  chr16_20988312     AOna    G    T        1      2        2 
  16  chr16_20988312     ASom    G    T        0      0        2 
  16  chr16_20988312     HCab    G    T        0      0        2 
  16  chr16_20988312     HPrz    G    T        0      0        2 
  16  chr16_20988312     ZBoe    G    T        0      0        2 
  16  chr16_20988312     ZGre    G    T        0      0        2 
  16  chr16_20988312     ZHar    G    T        0      0        2 
  16  chr16_20988312   Sample    G    T        0      0        2 
  16  chr16_20992351     AAsi    C    T        0      0        2 
  16  chr16_20992351     AKia    C    T        1      2        2 
  16  chr16_20992351     AOna    C    T      0.5      1        2 
  16  chr16_20992351     ASom    C    T        0      0        2 
  16  chr16_20992351     HCab    C    T        0      0        2 
  16  chr16_20992351     HPrz    C    T        0      0        2 
  16  chr16_20992351     ZBoe    C    T        0      0        2 
  16  chr16_20992351     ZGre    C    T        0      0        2 
  16  chr16_20992351     ZHar    C    T        0      0        2 
  16  chr16_20992351   Sample    C    T        0      0        2 
  16  chr16_20994161     AAsi    C    T        0      0        2 
  16  chr16_20994161     AKia    C    T        0      0        2 
  16  chr16_20994161     AOna    C    T        0      0        2 
  16  chr16_20994161     ASom    C    T        0      0        2 
  16  chr16_20994161     HCab    C    T        1      2        2 
  16  chr16_20994161     HPrz    C    T        1      2        2 
  16  chr16_20994161     ZBoe    C    T        0      0        2 
  16  chr16_20994161     ZGre    C    T        0      0        2 
  16  chr16_20994161     ZHar    C    T        0      0        2 
  16  chr16_20994161   Sample    C    T        1      2        2 
  16  chr16_21000141     AAsi    A    T        0      0        2 
  16  chr16_21000141     AKia    A    T        0      0        2 
  16  chr16_21000141     AOna    A    T        0      0        2 
  16  chr16_21000141     ASom    A    T        0      0        2 
  16  chr16_21000141     HCab    A    T        0      0        2 
  16  chr16_21000141     HPrz    A    T      0.5      1        2 
  16  chr16_21000141     ZBoe    A    T        0      0        2 
  16  chr16_21000141     ZGre    A    T        0      0        2 
  16  chr16_21000141     ZHar    A    T        0      0        2 
  16  chr16_21000141   Sample    A    T        0      0        2 
  16  chr16_21003526     AAsi    G    T        0      0        2 
  16  chr16_21003526     AKia    G    T      0.5      1        2 
  16  chr16_21003526     AOna    G    T      0.5      1        2 
  16  chr16_21003526     ASom    G    T        0      0        2 
  16  chr16_21003526     HCab    G    T        0      0        2 
  16  chr16_21003526     HPrz    G    T        0      0        2 
  16  chr16_21003526     ZBoe    G    T        0      0        2 
  16  chr16_21003526     ZGre    G    T        0      0        2 
  16  chr16_21003526     ZHar    G    T        0      0        2 
  16  chr16_21003526   Sample    G    T        0      0        2 
  16  chr16_21003527     AAsi    T    G        0      0        2 
  16  chr16_21003527     AKia    T    G        1      2        2 
  16  chr16_21003527     AOna    T    G        1      2        2 
  16  chr16_21003527     ASom    T    G        0      0        2 
  16  chr16_21003527     HCab    T    G        0      0        2 
  16  chr16_21003527     HPrz    T    G        0      0        2 
  16  chr16_21003527     ZBoe    T    G        0      0        2 
  16  chr16_21003527     ZGre    T    G        0      0        2 
  16  chr16_21003527     ZHar    T    G        0      0        2 
  16  chr16_21003527   Sample    T    G        0      0        2 
  16  chr16_21003633     AAsi    T    C        0      0        2 
  16  chr16_21003633     AKia    T    C        0      0        2 
  16  chr16_21003633     AOna    T    C        0      0        2 
  16  chr16_21003633     ASom    T    C        0      0        2 
  16  chr16_21003633     HCab    T    C        1      2        2 
  16  chr16_21003633     HPrz    T    C        1      2        2 
  16  chr16_21003633     ZBoe    T    C        0      0        2 
  16  chr16_21003633     ZGre    T    C        0      0        2 
  16  chr16_21003633     ZHar    T    C        0      0        2 
  16  chr16_21003633   Sample    T    C        1      2        2 
  16  chr16_21006647     AAsi    A    G        0      0        2 
  16  chr16_21006647     AKia    A    G        1      2        2 
  16  chr16_21006647     AOna    A    G      0.5      1        2 
  16  chr16_21006647     ASom    A    G        0      0        2 
  16  chr16_21006647     HCab    A    G        0      0        2 
  16  chr16_21006647     HPrz    A    G        0      0        2 
  16  chr16_21006647     ZBoe    A    G        0      0        2 
  16  chr16_21006647     ZGre    A    G        0      0        2 
  16  chr16_21006647     ZHar    A    G        0      0        2 
  16  chr16_21006647   Sample    A    G        0      0        2 
  16  chr16_21008251     AAsi    C    T        0      0        2 
  16  chr16_21008251     AKia    C    T        0      0        2 
  16  chr16_21008251     AOna    C    T        0      0        2 
  16  chr16_21008251     ASom    C    T        0      0        2 
  16  chr16_21008251     HCab    C    T        1      2        2 
  16  chr16_21008251     HPrz    C    T        1      2        2 
  16  chr16_21008251     ZBoe    C    T        0      0        2 
  16  chr16_21008251     ZGre    C    T        0      0        2 
  16  chr16_21008251     ZHar    C    T        0      0        2 
  16  chr16_21008251   Sample    C    T        1      2        2 
  16  chr16_21011461     AAsi    C    T        0      0        2 
  16  chr16_21011461     AKia    C    T        0      0        2 
  16  chr16_21011461     AOna    C    T      0.5      1        2 
  16  chr16_21011461     ASom    C    T        0      0        2 
  16  chr16_21011461     HCab    C    T        0      0        2 
  16  chr16_21011461     HPrz    C    T        0      0        2 
  16  chr16_21011461     ZBoe    C    T        0      0        2 
  16  chr16_21011461     ZGre    C    T        0      0        2 
  16  chr16_21011461     ZHar    C    T        0      0        2 
  16  chr16_21011461   Sample    C    T        0      0        2 
  16  chr16_21013819     AAsi    T    C        0      0        2 
  16  chr16_21013819     AKia    T    C        0      0        2 
  16  chr16_21013819     AOna    T    C        0      0        2 
  16  chr16_21013819     ASom    T    C        0      0        2 
  16  chr16_21013819     HCab    T    C        1      2        2 
  16  chr16_21013819     HPrz    T    C      0.5      1        2 
  16  chr16_21013819     ZBoe    T    C        0      0        2 
  16  chr16_21013819     ZGre    T    C        0      0        2 
  16  chr16_21013819     ZHar    T    C        0      0        2 
  16  chr16_21013819   Sample    T    C        0      0        2 
  16  chr16_21014990     AAsi    C    T        0      0        2 
  16  chr16_21014990     AKia    C    T        0      0        2 
  16  chr16_21014990     AOna    C    T        0      0        2 
  16  chr16_21014990     ASom    C    T        0      0        2 
  16  chr16_21014990     HCab    C    T        1      2        2 
  16  chr16_21014990     HPrz    C    T        1      2        2 
  16  chr16_21014990     ZBoe    C    T        0      0        2 
  16  chr16_21014990     ZGre    C    T        0      0        2 
  16  chr16_21014990     ZHar    C    T        0      0        2 
  16  chr16_21014990   Sample    C    T        1      2        2 
  16  chr16_21016228     AAsi    T    C        0      0        2 
  16  chr16_21016228     AKia    T    C        0      0        2 
  16  chr16_21016228     AOna    T    C        0      0        2 
  16  chr16_21016228     ASom    T    C        0      0        2 
  16  chr16_21016228     HCab    T    C        1      2        2 
  16  chr16_21016228     HPrz    T    C        1      2        2 
  16  chr16_21016228     ZBoe    T    C        0      0        2 
  16  chr16_21016228     ZGre    T    C        0      0        2 
  16  chr16_21016228     ZHar    T    C        0      0        2 
  16  chr16_21016228   Sample    T    C        1      2        2 
  16  chr16_21018728     AAsi    T    C        0      0        2 
  16  chr16_21018728     AKia    T    C        0      0        2 
  16  chr16_21018728     AOna    T    C      0.5      1        2 
  16  chr16_21018728     ASom    T    C        0      0        2 
  16  chr16_21018728     HCab    T    C        0      0        2 
  16  chr16_21018728     HPrz    T    C        0      0        2 
  16  chr16_21018728     ZBoe    T    C        0      0        2 
  16  chr16_21018728     ZGre    T    C        0      0        2 
  16  chr16_21018728     ZHar    T    C        0      0        2 
  16  chr16_21018728   Sample    T    C        0      0        2 
  16  chr16_21020977     AAsi    G    A        0      0        2 
  16  chr16_21020977     AKia    G    A        0      0        2 
  16  chr16_21020977     AOna    G    A        0      0        2 
  16  chr16_21020977     ASom    G    A        0      0        2 
  16  chr16_21020977     HCab    G    A        0      0        2 
  16  chr16_21020977     HPrz    G    A      0.5      1        2 
  16  chr16_21020977     ZBoe    G    A        0      0        2 
  16  chr16_21020977     ZGre    G    A        0      0        2 
  16  chr16_21020977     ZHar    G    A        0      0        2 
  16  chr16_21020977   Sample    G    A        0      0        2 
  16  chr16_21025089     AAsi    A    G        0      0        2 
  16  chr16_21025089     AKia    A    G        0      0        2 
  16  chr16_21025089     AOna    A    G        0      0        2 
  16  chr16_21025089     ASom    A    G        0      0        2 
  16  chr16_21025089     HCab    A    G        1      2        2 
  16  chr16_21025089     HPrz    A    G        1      2        2 
  16  chr16_21025089     ZBoe    A    G        0      0        2 
  16  chr16_21025089     ZGre    A    G        0      0        2 
  16  chr16_21025089     ZHar    A    G        0      0        2 
  16  chr16_21025089   Sample    A    G        1      2        2 
  16  chr16_21032260     AAsi    C    T        0      0        2 
  16  chr16_21032260     AKia    C    T        0      0        2 
  16  chr16_21032260     AOna    C    T        0      0        2 
  16  chr16_21032260     ASom    C    T        0      0        2 
  16  chr16_21032260     HCab    C    T        1      2        2 
  16  chr16_21032260     HPrz    C    T        1      2        2 
  16  chr16_21032260     ZBoe    C    T        0      0        2 
  16  chr16_21032260     ZGre    C    T        0      0        2 
  16  chr16_21032260     ZHar    C    T        0      0        2 
  16  chr16_21032260   Sample    C    T        1      2        2 
  16  chr16_21040980     AAsi    A    G        0      0        2 
  16  chr16_21040980     AKia    A    G        0      0        2 
  16  chr16_21040980     AOna    A    G      0.5      1        2 
  16  chr16_21040980     ASom    A    G        0      0        2 
  16  chr16_21040980     HCab    A    G        1      2        2 
  16  chr16_21040980     HPrz    A    G        1      2        2 
  16  chr16_21040980     ZBoe    A    G        0      0        2 
  16  chr16_21040980     ZGre    A    G        0      0        2 
  16  chr16_21040980     ZHar    A    G        0      0        2 
  16  chr16_21040980   Sample    A    G        1      2        2 
  16  chr16_21052830     AAsi    C    A        0      0        2 
  16  chr16_21052830     AKia    C    A        0      0        2 
  16  chr16_21052830     AOna    C    A        0      0        2 
  16  chr16_21052830     ASom    C    A        0      0        2 
  16  chr16_21052830     HCab    C    A        0      0        2 
  16  chr16_21052830     HPrz    C    A      0.5      1        2 
  16  chr16_21052830     ZBoe    C    A        0      0        2 
  16  chr16_21052830     ZGre    C    A        0      0        2 
  16  chr16_21052830     ZHar    C    A        0      0        2 
  16  chr16_21052830   Sample    C    A        0      0        2 
  16  chr16_21053524     AAsi    C    T        0      0        2 
  16  chr16_21053524     AKia    C    T        0      0        2 
  16  chr16_21053524     AOna    C    T        0      0        2 
  16  chr16_21053524     ASom    C    T        0      0        2 
  16  chr16_21053524     HCab    C    T        1      2        2 
  16  chr16_21053524     HPrz    C    T        1      2        2 
  16  chr16_21053524     ZBoe    C    T        0      0        2 
  16  chr16_21053524     ZGre    C    T        0      0        2 
  16  chr16_21053524     ZHar    C    T        0      0        2 
  16  chr16_21053524   Sample    C    T        0      0        2 
  16  chr16_21057479     AAsi    G    A        0      0        2 
  16  chr16_21057479     AKia    G    A        0      0        2 
  16  chr16_21057479     AOna    G    A        0      0        2 
  16  chr16_21057479     ASom    G    A        0      0        2 
  16  chr16_21057479     HCab    G    A        0      0        2 
  16  chr16_21057479     HPrz    G    A        0      0        2 
  16  chr16_21057479     ZBoe    G    A        0      0        2 
  16  chr16_21057479     ZGre    G    A        0      0        2 
  16  chr16_21057479     ZHar    G    A      0.5      1        2 
  16  chr16_21057479   Sample    G    A        0      0        2 
  16  chr16_21062264     AAsi    G    A        0      0        2 
  16  chr16_21062264     AKia    G    A        0      0        2 
  16  chr16_21062264     AOna    G    A        0      0        2 
  16  chr16_21062264     ASom    G    A        0      0        2 
  16  chr16_21062264     HCab    G    A      0.5      1        2 
  16  chr16_21062264     HPrz    G    A        0      0        2 
  16  chr16_21062264     ZBoe    G    A        0      0        2 
  16  chr16_21062264     ZGre    G    A        0      0        2 
  16  chr16_21062264     ZHar    G    A        0      0        2 
  16  chr16_21062264   Sample    G    A        0      0        2 
  16  chr16_21065126     AAsi    G    A        0      0        2 
  16  chr16_21065126     AKia    G    A        0      0        2 
  16  chr16_21065126     AOna    G    A        0      0        2 
  16  chr16_21065126     ASom    G    A        0      0        2 
  16  chr16_21065126     HCab    G    A        0      0        2 
  16  chr16_21065126     HPrz    G    A        0      0        2 
  16  chr16_21065126     ZBoe    G    A        0      0        2 
  16  chr16_21065126     ZGre    G    A        0      0        2 
  16  chr16_21065126     ZHar    G    A      0.5      1        2 
  16  chr16_21065126   Sample    G    A        0      0        2 
  16  chr16_21067984     AAsi    A    G        0      0        2 
  16  chr16_21067984     AKia    A    G        0      0        2 
  16  chr16_21067984     AOna    A    G        0      0        2 
  16  chr16_21067984     ASom    A    G        0      0        2 
  16  chr16_21067984     HCab    A    G        0      0        2 
  16  chr16_21067984     HPrz    A    G        0      0        2 
  16  chr16_21067984     ZBoe    A    G        0      0        2 
  16  chr16_21067984     ZGre    A    G      0.5      1        2 
  16  chr16_21067984     ZHar    A    G        0      0        2 
  16  chr16_21067984   Sample    A    G        0      0        2 
  16  chr16_21068072     AAsi    A    G        0      0        2 
  16  chr16_21068072     AKia    A    G      0.5      1        2 
  16  chr16_21068072     AOna    A    G      0.5      1        2 
  16  chr16_21068072     ASom    A    G        0      0        2 
  16  chr16_21068072     HCab    A    G        0      0        2 
  16  chr16_21068072     HPrz    A    G        0      0        2 
  16  chr16_21068072     ZBoe    A    G        0      0        2 
  16  chr16_21068072     ZGre    A    G        0      0        2 
  16  chr16_21068072     ZHar    A    G        0      0        2 
  16  chr16_21068072   Sample    A    G        0      0        2 
  16  chr16_21073881     AAsi    G    T        0      0        2 
  16  chr16_21073881     AKia    G    T        0      0        2 
  16  chr16_21073881     AOna    G    T        0      0        2 
  16  chr16_21073881     ASom    G    T        0      0        2 
  16  chr16_21073881     HCab    G    T        1      2        2 
  16  chr16_21073881     HPrz    G    T        1      2        2 
  16  chr16_21073881     ZBoe    G    T        0      0        2 
  16  chr16_21073881     ZGre    G    T        0      0        2 
  16  chr16_21073881     ZHar    G    T        0      0        2 
  16  chr16_21073881   Sample    G    T        1      2        2 
  16  chr16_21074660     AAsi    A    G        0      0        2 
  16  chr16_21074660     AKia    A    G        0      0        2 
  16  chr16_21074660     AOna    A    G        0      0        2 
  16  chr16_21074660     ASom    A    G        0      0        2 
  16  chr16_21074660     HCab    A    G        0      0        2 
  16  chr16_21074660     HPrz    A    G        0      0        2 
  16  chr16_21074660     ZBoe    A    G        0      0        2 
  16  chr16_21074660     ZGre    A    G      0.5      1        2 
  16  chr16_21074660     ZHar    A    G        0      0        2 
  16  chr16_21074660   Sample    A    G        0      0        2 
  16  chr16_21075399     AAsi    G    A        0      0        2 
  16  chr16_21075399     AKia    G    A        0      0        2 
  16  chr16_21075399     AOna    G    A        0      0        2 
  16  chr16_21075399     ASom    G    A        0      0        2 
  16  chr16_21075399     HCab    G    A        1      2        2 
  16  chr16_21075399     HPrz    G    A        1      2        2 
  16  chr16_21075399     ZBoe    G    A        0      0        2 
  16  chr16_21075399     ZGre    G    A        0      0        2 
  16  chr16_21075399     ZHar    G    A        0      0        2 
  16  chr16_21075399   Sample    G    A        1      2        2 
  16  chr16_21076147     AAsi    A    G        0      0        2 
  16  chr16_21076147     AKia    A    G        0      0        2 
  16  chr16_21076147     AOna    A    G        0      0        2 
  16  chr16_21076147     ASom    A    G        0      0        2 
  16  chr16_21076147     HCab    A    G        1      2        2 
  16  chr16_21076147     HPrz    A    G        1      2        2 
  16  chr16_21076147     ZBoe    A    G        0      0        2 
  16  chr16_21076147     ZGre    A    G        0      0        2 
  16  chr16_21076147     ZHar    A    G        0      0        2 
  16  chr16_21076147   Sample    A    G        1      2        2 
  16  chr16_21082317     AAsi    G    A        0      0        2 
  16  chr16_21082317     AKia    G    A      0.5      1        2 
  16  chr16_21082317     AOna    G    A        0      0        2 
  16  chr16_21082317     ASom    G    A        0      0        2 
  16  chr16_21082317     HCab    G    A        0      0        2 
  16  chr16_21082317     HPrz    G    A        0      0        2 
  16  chr16_21082317     ZBoe    G    A        0      0        2 
  16  chr16_21082317     ZGre    G    A        0      0        2 
  16  chr16_21082317     ZHar    G    A        0      0        2 
  16  chr16_21082317   Sample    G    A        0      0        2 
  16  chr16_21083190     AAsi    G    A        0      0        2 
  16  chr16_21083190     AKia    G    A        0      0        2 
  16  chr16_21083190     AOna    G    A        0      0        2 
  16  chr16_21083190     ASom    G    A        0      0        2 
  16  chr16_21083190     HCab    G    A        1      2        2 
  16  chr16_21083190     HPrz    G    A        1      2        2 
  16  chr16_21083190     ZBoe    G    A        0      0        2 
  16  chr16_21083190     ZGre    G    A        0      0        2 
  16  chr16_21083190     ZHar    G    A        0      0        2 
  16  chr16_21083190   Sample    G    A        1      2        2 
  16  chr16_21086158     AAsi    A    G        0      0        2 
  16  chr16_21086158     AKia    A    G        0      0        2 
  16  chr16_21086158     AOna    A    G        0      0        2 
  16  chr16_21086158     ASom    A    G        0      0        2 
  16  chr16_21086158     HCab    A    G      0.5      1        2 
  16  chr16_21086158     HPrz    A    G      0.5      1        2 
  16  chr16_21086158     ZBoe    A    G        0      0        2 
  16  chr16_21086158     ZGre    A    G        0      0        2 
  16  chr16_21086158     ZHar    A    G        0      0        2 
  16  chr16_21086158   Sample    A    G        0      0        2 
  16  chr16_21090027     AAsi    T    C        0      0        2 
  16  chr16_21090027     AKia    T    C        0      0        2 
  16  chr16_21090027     AOna    T    C        0      0        2 
  16  chr16_21090027     ASom    T    C        0      0        2 
  16  chr16_21090027     HCab    T    C        0      0        2 
  16  chr16_21090027     HPrz    T    C        0      0        2 
  16  chr16_21090027     ZBoe    T    C        0      0        2 
  16  chr16_21090027     ZGre    T    C      0.5      1        2 
  16  chr16_21090027     ZHar    T    C        0      0        2 
  16  chr16_21090027   Sample    T    C        0      0        2 
  16  chr16_21091612     AAsi    G    A        0      0        2 
  16  chr16_21091612     AKia    G    A        0      0        2 
  16  chr16_21091612     AOna    G    A      0.5      1        2 
  16  chr16_21091612     ASom    G    A        0      0        2 
  16  chr16_21091612     HCab    G    A        0      0        2 
  16  chr16_21091612     HPrz    G    A        0      0        2 
  16  chr16_21091612     ZBoe    G    A        0      0        2 
  16  chr16_21091612     ZGre    G    A        0      0        2 
  16  chr16_21091612     ZHar    G    A        0      0        2 
  16  chr16_21091612   Sample    G    A        0      0        2 
  16  chr16_21094055     AAsi    C    G        1      2        2 
  16  chr16_21094055     AKia    C    G        0      0        2 
  16  chr16_21094055     AOna    C    G        0      0        2 
  16  chr16_21094055     ASom    C    G      0.5      1        2 
  16  chr16_21094055     HCab    C    G        0      0        2 
  16  chr16_21094055     HPrz    C    G        0      0        2 
  16  chr16_21094055     ZBoe    C    G        0      0        2 
  16  chr16_21094055     ZGre    C    G        0      0        2 
  16  chr16_21094055     ZHar    C    G        0      0        2 
  16  chr16_21094055   Sample    C    G        0      0        2 
  16  chr16_21094739     AAsi    G    A        1      2        2 
  16  chr16_21094739     AKia    G    A        0      0        2 
  16  chr16_21094739     AOna    G    A        0      0        2 
  16  chr16_21094739     ASom    G    A      0.5      1        2 
  16  chr16_21094739     HCab    G    A        0      0        2 
  16  chr16_21094739     HPrz    G    A        0      0        2 
  16  chr16_21094739     ZBoe    G    A        0      0        2 
  16  chr16_21094739     ZGre    G    A        0      0        2 
  16  chr16_21094739     ZHar    G    A        0      0        2 
  16  chr16_21094739   Sample    G    A        0      0        2 
  16  chr16_21096986     AAsi    G    A        0      0        2 
  16  chr16_21096986     AKia    G    A        0      0        2 
  16  chr16_21096986     AOna    G    A      0.5      1        2 
  16  chr16_21096986     ASom    G    A        0      0        2 
  16  chr16_21096986     HCab    G    A        0      0        2 
  16  chr16_21096986     HPrz    G    A        0      0        2 
  16  chr16_21096986     ZBoe    G    A        0      0        2 
  16  chr16_21096986     ZGre    G    A        0      0        2 
  16  chr16_21096986     ZHar    G    A        0      0        2 
  16  chr16_21096986   Sample    G    A        0      0        2 
  16  chr16_21104494     AAsi    T    G        1      2        2 
  16  chr16_21104494     AKia    T    G        0      0        2 
  16  chr16_21104494     AOna    T    G        0      0        2 
  16  chr16_21104494     ASom    T    G      0.5      1        2 
  16  chr16_21104494     HCab    T    G        0      0        2 
  16  chr16_21104494     HPrz    T    G        0      0        2 
  16  chr16_21104494     ZBoe    T    G        0      0        2 
  16  chr16_21104494     ZGre    T    G        0      0        2 
  16  chr16_21104494     ZHar    T    G        0      0        2 
  16  chr16_21104494   Sample    T    G        0      0        2 
  16  chr16_21126638     AAsi    T    C        1      2        2 
  16  chr16_21126638     AKia    T    C        1      2        2 
  16  chr16_21126638     AOna    T    C        1      2        2 
  16  chr16_21126638     ASom    T    C        1      2        2 
  16  chr16_21126638     HCab    T    C        0      0        2 
  16  chr16_21126638     HPrz    T    C        0      0        2 
  16  chr16_21126638     ZBoe    T    C        0      0        2 
  16  chr16_21126638     ZGre    T    C        1      2        2 
  16  chr16_21126638     ZHar    T    C        0      0        2 
  16  chr16_21126638   Sample    T    C        0      0        2 
  16  chr16_21130016     AAsi    T    C        0      0        2 
  16  chr16_21130016     AKia    T    C        0      0        2 
  16  chr16_21130016     AOna    T    C        0      0        2 
  16  chr16_21130016     ASom    T    C        0      0        2 
  16  chr16_21130016     HCab    T    C        0      0        2 
  16  chr16_21130016     HPrz    T    C        0      0        2 
  16  chr16_21130016     ZBoe    T    C      0.5      1        2 
  16  chr16_21130016     ZGre    T    C        0      0        2 
  16  chr16_21130016     ZHar    T    C        0      0        2 
  16  chr16_21130016   Sample    T    C        0      0        2 
  16  chr16_21134395     AAsi    C    G        0      0        2 
  16  chr16_21134395     AKia    C    G        0      0        2 
  16  chr16_21134395     AOna    C    G        0      0        2 
  16  chr16_21134395     ASom    C    G        0      0        2 
  16  chr16_21134395     HCab    C    G        0      0        2 
  16  chr16_21134395     HPrz    C    G        0      0        2 
  16  chr16_21134395     ZBoe    C    G        0      0        2 
  16  chr16_21134395     ZGre    C    G        1      2        2 
  16  chr16_21134395     ZHar    C    G        1      2        2 
  16  chr16_21134395   Sample    C    G        0      0        2 
  16  chr16_21137298     AAsi    G    T        1      2        2 
  16  chr16_21137298     AKia    G    T        0      0        2 
  16  chr16_21137298     AOna    G    T        0      0        2 
  16  chr16_21137298     ASom    G    T        1      2        2 
  16  chr16_21137298     HCab    G    T        0      0        2 
  16  chr16_21137298     HPrz    G    T        0      0        2 
  16  chr16_21137298     ZBoe    G    T        0      0        2 
  16  chr16_21137298     ZGre    G    T        0      0        2 
  16  chr16_21137298     ZHar    G    T        0      0        2 
  16  chr16_21137298   Sample    G    T        0      0        2 
  16  chr16_21141359     AAsi    A    C        0      0        2 
  16  chr16_21141359     AKia    A    C        0      0        2 
  16  chr16_21141359     AOna    A    C        0      0        2 
  16  chr16_21141359     ASom    A    C        0      0        2 
  16  chr16_21141359     HCab    A    C        0      0        2 
  16  chr16_21141359     HPrz    A    C      0.5      1        2 
  16  chr16_21141359     ZBoe    A    C        0      0        2 
  16  chr16_21141359     ZGre    A    C        0      0        2 
  16  chr16_21141359     ZHar    A    C        0      0        2 
  16  chr16_21141359   Sample    A    C        1      2        2 
  16  chr16_21143204     AAsi    C    T      0.5      1        2 
  16  chr16_21143204     AKia    C    T        0      0        2 
  16  chr16_21143204     AOna    C    T        0      0        2 
  16  chr16_21143204     ASom    C    T        1      2        2 
  16  chr16_21143204     HCab    C    T        0      0        2 
  16  chr16_21143204     HPrz    C    T        0      0        2 
  16  chr16_21143204     ZBoe    C    T        0      0        2 
  16  chr16_21143204     ZGre    C    T        0      0        2 
  16  chr16_21143204     ZHar    C    T        0      0        2 
  16  chr16_21143204   Sample    C    T        0      0        2 
  16  chr16_21153534     AAsi    C    A        0      0        2 
  16  chr16_21153534     AKia    C    A        0      0        2 
  16  chr16_21153534     AOna    C    A        0      0        2 
  16  chr16_21153534     ASom    C    A        0      0        2 
  16  chr16_21153534     HCab    C    A      0.5      1        2 
  16  chr16_21153534     HPrz    C    A        0      0        2 
  16  chr16_21153534     ZBoe    C    A        0      0        2 
  16  chr16_21153534     ZGre    C    A        0      0        2 
  16  chr16_21153534     ZHar    C    A        0      0        2 
  16  chr16_21153534   Sample    C    A        0      0        2 
  16  chr16_21158914     AAsi    C    A        0      0        2 
  16  chr16_21158914     AKia    C    A        0      0        2 
  16  chr16_21158914     AOna    C    A        0      0        2 
  16  chr16_21158914     ASom    C    A        0      0        2 
  16  chr16_21158914     HCab    C    A        0      0        2 
  16  chr16_21158914     HPrz    C    A        0      0        2 
  16  chr16_21158914     ZBoe    C    A      0.5      1        2 
  16  chr16_21158914     ZGre    C    A        0      0        2 
  16  chr16_21158914     ZHar    C    A        0      0        2 
  16  chr16_21158914   Sample    C    A        0      0        2 
  16  chr16_21167590     AAsi    C    T        0      0        2 
  16  chr16_21167590     AKia    C    T        0      0        2 
  16  chr16_21167590     AOna    C    T        1      2        2 
  16  chr16_21167590     ASom    C    T        0      0        2 
  16  chr16_21167590     HCab    C    T        0      0        2 
  16  chr16_21167590     HPrz    C    T        0      0        2 
  16  chr16_21167590     ZBoe    C    T        0      0        2 
  16  chr16_21167590     ZGre    C    T        0      0        2 
  16  chr16_21167590     ZHar    C    T        0      0        2 
  16  chr16_21167590   Sample    C    T        0      0        2 
  16  chr16_21173061     AAsi    C    T        0      0        2 
  16  chr16_21173061     AKia    C    T        0      0        2 
  16  chr16_21173061     AOna    C    T        0      0        2 
  16  chr16_21173061     ASom    C    T        0      0        2 
  16  chr16_21173061     HCab    C    T        0      0        2 
  16  chr16_21173061     HPrz    C    T        0      0        2 
  16  chr16_21173061     ZBoe    C    T      0.5      1        2 
  16  chr16_21173061     ZGre    C    T        0      0        2 
  16  chr16_21173061     ZHar    C    T        0      0        2 
  16  chr16_21173061   Sample    C    T        0      0        2 
  16  chr16_21176871     AAsi    G    C        0      0        2 
  16  chr16_21176871     AKia    G    C      0.5      1        2 
  16  chr16_21176871     AOna    G    C        0      0        2 
  16  chr16_21176871     ASom    G    C        0      0        2 
  16  chr16_21176871     HCab    G    C        0      0        2 
  16  chr16_21176871     HPrz    G    C        0      0        2 
  16  chr16_21176871     ZBoe    G    C        0      0        2 
  16  chr16_21176871     ZGre    G    C        0      0        2 
  16  chr16_21176871     ZHar    G    C        0      0        2 
  16  chr16_21176871   Sample    G    C        0      0        2 
  16  chr16_21178971     AAsi    T    G        0      0        2 
  16  chr16_21178971     AKia    T    G      0.5      1        2 
  16  chr16_21178971     AOna    T    G        0      0        2 
  16  chr16_21178971     ASom    T    G        0      0        2 
  16  chr16_21178971     HCab    T    G        0      0        2 
  16  chr16_21178971     HPrz    T    G        0      0        2 
  16  chr16_21178971     ZBoe    T    G        0      0        2 
  16  chr16_21178971     ZGre    T    G        0      0        2 
  16  chr16_21178971     ZHar    T    G        0      0        2 
  16  chr16_21178971   Sample    T    G        0      0        2 
  16  chr16_21203151     AAsi    A    G        0      0        2 
  16  chr16_21203151     AKia    A    G      0.5      1        2 
  16  chr16_21203151     AOna    A    G      0.5      1        2 
  16  chr16_21203151     ASom    A    G        0      0        2 
  16  chr16_21203151     HCab    A    G        0      0        2 
  16  chr16_21203151     HPrz    A    G        0      0        2 
  16  chr16_21203151     ZBoe    A    G        0      0        2 
  16  chr16_21203151     ZGre    A    G        0      0        2 
  16  chr16_21203151     ZHar    A    G        0      0        2 
  16  chr16_21203151   Sample    A    G        0      0        2 
  16  chr16_21204588     AAsi    C    G        0      0        2 
  16  chr16_21204588     AKia    C    G        0      0        2 
  16  chr16_21204588     AOna    C    G        0      0        2 
  16  chr16_21204588     ASom    C    G        0      0        2 
  16  chr16_21204588     HCab    C    G        0      0        2 
  16  chr16_21204588     HPrz    C    G        0      0        2 
  16  chr16_21204588     ZBoe    C    G        0      0        2 
  16  chr16_21204588     ZGre    C    G        0      0        2 
  16  chr16_21204588     ZHar    C    G        1      2        2 
  16  chr16_21204588   Sample    C    G        0      0        2 
  16  chr16_21206574     AAsi    C    T        0      0        2 
  16  chr16_21206574     AKia    C    T        0      0        2 
  16  chr16_21206574     AOna    C    T        0      0        2 
  16  chr16_21206574     ASom    C    T        0      0        2 
  16  chr16_21206574     HCab    C    T        1      2        2 
  16  chr16_21206574     HPrz    C    T        1      2        2 
  16  chr16_21206574     ZBoe    C    T        0      0        2 
  16  chr16_21206574     ZGre    C    T        0      0        2 
  16  chr16_21206574     ZHar    C    T        0      0        2 
  16  chr16_21206574   Sample    C    T        1      2        2 
  16  chr16_21207332     AAsi    C    G        0      0        2 
  16  chr16_21207332     AKia    C    G        0      0        2 
  16  chr16_21207332     AOna    C    G        0      0        2 
  16  chr16_21207332     ASom    C    G        0      0        2 
  16  chr16_21207332     HCab    C    G        1      2        2 
  16  chr16_21207332     HPrz    C    G        1      2        2 
  16  chr16_21207332     ZBoe    C    G        0      0        2 
  16  chr16_21207332     ZGre    C    G        0      0        2 
  16  chr16_21207332     ZHar    C    G        0      0        2 
  16  chr16_21207332   Sample    C    G        1      2        2 
  16  chr16_21209834     AAsi    G    A        0      0        2 
  16  chr16_21209834     AKia    G    A        0      0        2 
  16  chr16_21209834     AOna    G    A        0      0        2 
  16  chr16_21209834     ASom    G    A        0      0        2 
  16  chr16_21209834     HCab    G    A        0      0        2 
  16  chr16_21209834     HPrz    G    A      0.5      1        2 
  16  chr16_21209834     ZBoe    G    A        0      0        2 
  16  chr16_21209834     ZGre    G    A        0      0        2 
  16  chr16_21209834     ZHar    G    A        0      0        2 
  16  chr16_21209834   Sample    G    A        0      0        2 
  16  chr16_21212768     AAsi    A    G        0      0        2 
  16  chr16_21212768     AKia    A    G        0      0        2 
  16  chr16_21212768     AOna    A    G        0      0        2 
  16  chr16_21212768     ASom    A    G        0      0        2 
  16  chr16_21212768     HCab    A    G        0      0        2 
  16  chr16_21212768     HPrz    A    G        0      0        2 
  16  chr16_21212768     ZBoe    A    G      0.5      1        2 
  16  chr16_21212768     ZGre    A    G        0      0        2 
  16  chr16_21212768     ZHar    A    G        0      0        2 
  16  chr16_21212768   Sample    A    G        0      0        2 
  16  chr16_21215089     AAsi    G    A        1      2        2 
  16  chr16_21215089     AKia    G    A        0      0        2 
  16  chr16_21215089     AOna    G    A        0      0        2 
  16  chr16_21215089     ASom    G    A        0      0        2 
  16  chr16_21215089     HCab    G    A        0      0        2 
  16  chr16_21215089     HPrz    G    A        0      0        2 
  16  chr16_21215089     ZBoe    G    A        0      0        2 
  16  chr16_21215089     ZGre    G    A        0      0        2 
  16  chr16_21215089     ZHar    G    A        0      0        2 
  16  chr16_21215089   Sample    G    A        0      0        2 
  16  chr16_21215436     AAsi    A    T      0.5      1        2 
  16  chr16_21215436     AKia    A    T      0.5      1        2 
  16  chr16_21215436     AOna    A    T        1      2        2 
  16  chr16_21215436     ASom    A    T        0      0        2 
  16  chr16_21215436     HCab    A    T        1      2        2 
  16  chr16_21215436     HPrz    A    T        1      2        2 
  16  chr16_21215436     ZBoe    A    T        0      0        2 
  16  chr16_21215436     ZGre    A    T        0      0        2 
  16  chr16_21215436     ZHar    A    T        0      0        2 
  16  chr16_21215436   Sample    A    T        1      2        2 
  16  chr16_21215547     AAsi    C    T        0      0        2 
  16  chr16_21215547     AKia    C    T        0      0        2 
  16  chr16_21215547     AOna    C    T        0      0        2 
  16  chr16_21215547     ASom    C    T        0      0        2 
  16  chr16_21215547     HCab    C    T        1      2        2 
  16  chr16_21215547     HPrz    C    T        1      2        2 
  16  chr16_21215547     ZBoe    C    T        0      0        2 
  16  chr16_21215547     ZGre    C    T        0      0        2 
  16  chr16_21215547     ZHar    C    T        0      0        2 
  16  chr16_21215547   Sample    C    T        1      2        2 
  16  chr16_21216831     AAsi    T    G        0      0        2 
  16  chr16_21216831     AKia    T    G        0      0        2 
  16  chr16_21216831     AOna    T    G        0      0        2 
  16  chr16_21216831     ASom    T    G        0      0        2 
  16  chr16_21216831     HCab    T    G        1      2        2 
  16  chr16_21216831     HPrz    T    G        1      2        2 
  16  chr16_21216831     ZBoe    T    G        0      0        2 
  16  chr16_21216831     ZGre    T    G        0      0        2 
  16  chr16_21216831     ZHar    T    G        0      0        2 
  16  chr16_21216831   Sample    T    G        1      2        2 
  16  chr16_21219279     AAsi    T    G        0      0        2 
  16  chr16_21219279     AKia    T    G        0      0        2 
  16  chr16_21219279     AOna    T    G        0      0        2 
  16  chr16_21219279     ASom    T    G        0      0        2 
  16  chr16_21219279     HCab    T    G        1      2        2 
  16  chr16_21219279     HPrz    T    G        1      2        2 
  16  chr16_21219279     ZBoe    T    G        0      0        2 
  16  chr16_21219279     ZGre    T    G        0      0        2 
  16  chr16_21219279     ZHar    T    G        0      0        2 
  16  chr16_21219279   Sample    T    G        1      2        2 
  16  chr16_21225782     AAsi    C    T        0      0        2 
  16  chr16_21225782     AKia    C    T      0.5      1        2 
  16  chr16_21225782     AOna    C    T        0      0        2 
  16  chr16_21225782     ASom    C    T        0      0        2 
  16  chr16_21225782     HCab    C    T        1      2        2 
  16  chr16_21225782     HPrz    C    T        1      2        2 
  16  chr16_21225782     ZBoe    C    T        0      0        2 
  16  chr16_21225782     ZGre    C    T        0      0        2 
  16  chr16_21225782     ZHar    C    T        0      0        2 
  16  chr16_21225782   Sample    C    T        1      2        2 
  16  chr16_21231118     AAsi    G    A        0      0        2 
  16  chr16_21231118     AKia    G    A        0      0        2 
  16  chr16_21231118     AOna    G    A        0      0        2 
  16  chr16_21231118     ASom    G    A        0      0        2 
  16  chr16_21231118     HCab    G    A        1      2        2 
  16  chr16_21231118     HPrz    G    A        1      2        2 
  16  chr16_21231118     ZBoe    G    A        0      0        2 
  16  chr16_21231118     ZGre    G    A        0      0        2 
  16  chr16_21231118     ZHar    G    A        0      0        2 
  16  chr16_21231118   Sample    G    A        1      2        2 
  16  chr16_21231914     AAsi    C    T        0      0        2 
  16  chr16_21231914     AKia    C    T        0      0        2 
  16  chr16_21231914     AOna    C    T        0      0        2 
  16  chr16_21231914     ASom    C    T        0      0        2 
  16  chr16_21231914     HCab    C    T        1      2        2 
  16  chr16_21231914     HPrz    C    T        1      2        2 
  16  chr16_21231914     ZBoe    C    T        0      0        2 
  16  chr16_21231914     ZGre    C    T        0      0        2 
  16  chr16_21231914     ZHar    C    T        0      0        2 
  16  chr16_21231914   Sample    C    T        1      2        2 
  16  chr16_21232056     AAsi    A    T        1      2        2 
  16  chr16_21232056     AKia    A    T        0      0        2 
  16  chr16_21232056     AOna    A    T        0      0        2 
  16  chr16_21232056     ASom    A    T        1      2        2 
  16  chr16_21232056     HCab    A    T        0      0        2 
  16  chr16_21232056     HPrz    A    T        0      0        2 
  16  chr16_21232056     ZBoe    A    T        0      0        2 
  16  chr16_21232056     ZGre    A    T        0      0        2 
  16  chr16_21232056     ZHar    A    T        0      0        2 
  16  chr16_21232056   Sample    A    T        0      0        2 
  16  chr16_21232626     AAsi    C    G        0      0        2 
  16  chr16_21232626     AKia    C    G      0.5      1        2 
  16  chr16_21232626     AOna    C    G        0      0        2 
  16  chr16_21232626     ASom    C    G        0      0        2 
  16  chr16_21232626     HCab    C    G        0      0        2 
  16  chr16_21232626     HPrz    C    G        0      0        2 
  16  chr16_21232626     ZBoe    C    G        0      0        2 
  16  chr16_21232626     ZGre    C    G        0      0        2 
  16  chr16_21232626     ZHar    C    G        0      0        2 
  16  chr16_21232626   Sample    C    G        0      0        2 
  16  chr16_21235928     AAsi    T    C        0      0        2 
  16  chr16_21235928     AKia    T    C        0      0        2 
  16  chr16_21235928     AOna    T    C        0      0        2 
  16  chr16_21235928     ASom    T    C        0      0        2 
  16  chr16_21235928     HCab    T    C      0.5      1        2 
  16  chr16_21235928     HPrz    T    C        0      0        2 
  16  chr16_21235928     ZBoe    T    C        0      0        2 
  16  chr16_21235928     ZGre    T    C        0      0        2 
  16  chr16_21235928     ZHar    T    C        0      0        2 
  16  chr16_21235928   Sample    T    C        0      0        2 
  16  chr16_21238711     AAsi    T    C        1      2        2 
  16  chr16_21238711     AKia    T    C        0      0        2 
  16  chr16_21238711     AOna    T    C      0.5      1        2 
  16  chr16_21238711     ASom    T    C        1      2        2 
  16  chr16_21238711     HCab    T    C        0      0        2 
  16  chr16_21238711     HPrz    T    C        0      0        2 
  16  chr16_21238711     ZBoe    T    C        0      0        2 
  16  chr16_21238711     ZGre    T    C        0      0        2 
  16  chr16_21238711     ZHar    T    C        0      0        2 
  16  chr16_21238711   Sample    T    C        0      0        2 
  16  chr16_21242526     AAsi    T    C        0      0        2 
  16  chr16_21242526     AKia    T    C        0      0        2 
  16  chr16_21242526     AOna    T    C        0      0        2 
  16  chr16_21242526     ASom    T    C        0      0        2 
  16  chr16_21242526     HCab    T    C        0      0        2 
  16  chr16_21242526     HPrz    T    C        0      0        2 
  16  chr16_21242526     ZBoe    T    C        0      0        2 
  16  chr16_21242526     ZGre    T    C      0.5      1        2 
  16  chr16_21242526     ZHar    T    C        0      0        2 
  16  chr16_21242526   Sample    T    C        0      0        2 
  16  chr16_21244099     AAsi    C    A        0      0        2 
  16  chr16_21244099     AKia    C    A        0      0        2 
  16  chr16_21244099     AOna    C    A        0      0        2 
  16  chr16_21244099     ASom    C    A        0      0        2 
  16  chr16_21244099     HCab    C    A        0      0        2 
  16  chr16_21244099     HPrz    C    A        0      0        2 
  16  chr16_21244099     ZBoe    C    A        0      0        2 
  16  chr16_21244099     ZGre    C    A        0      0        2 
  16  chr16_21244099     ZHar    C    A      0.5      1        2 
  16  chr16_21244099   Sample    C    A        0      0        2 
  16  chr16_21258562     AAsi    G    A        0      0        2 
  16  chr16_21258562     AKia    G    A        0      0        2 
  16  chr16_21258562     AOna    G    A        0      0        2 
  16  chr16_21258562     ASom    G    A        0      0        2 
  16  chr16_21258562     HCab    G    A        1      2        2 
  16  chr16_21258562     HPrz    G    A        1      2        2 
  16  chr16_21258562     ZBoe    G    A        0      0        2 
  16  chr16_21258562     ZGre    G    A        0      0        2 
  16  chr16_21258562     ZHar    G    A        0      0        2 
  16  chr16_21258562   Sample    G    A        1      2        2 
  16  chr16_21260414     AAsi    G    A        0      0        2 
  16  chr16_21260414     AKia    G    A        0      0        2 
  16  chr16_21260414     AOna    G    A        0      0        2 
  16  chr16_21260414     ASom    G    A        0      0        2 
  16  chr16_21260414     HCab    G    A        0      0        2 
  16  chr16_21260414     HPrz    G    A        0      0        2 
  16  chr16_21260414     ZBoe    G    A      0.5      1        2 
  16  chr16_21260414     ZGre    G    A        0      0        2 
  16  chr16_21260414     ZHar    G    A        0      0        2 
  16  chr16_21260414   Sample    G    A        0      0        2 
  16  chr16_21263871     AAsi    G    A        1      2        2 
  16  chr16_21263871     AKia    G    A        0      0        2 
  16  chr16_21263871     AOna    G    A        0      0        2 
  16  chr16_21263871     ASom    G    A      0.5      1        2 
  16  chr16_21263871     HCab    G    A        0      0        2 
  16  chr16_21263871     HPrz    G    A        0      0        2 
  16  chr16_21263871     ZBoe    G    A        0      0        2 
  16  chr16_21263871     ZGre    G    A        0      0        2 
  16  chr16_21263871     ZHar    G    A        0      0        2 
  16  chr16_21263871   Sample    G    A        0      0        2 
  16  chr16_21275690     AAsi    C    T        0      0        2 
  16  chr16_21275690     AKia    C    T        0      0        2 
  16  chr16_21275690     AOna    C    T        0      0        2 
  16  chr16_21275690     ASom    C    T        0      0        2 
  16  chr16_21275690     HCab    C    T        1      2        2 
  16  chr16_21275690     HPrz    C    T        1      2        2 
  16  chr16_21275690     ZBoe    C    T        0      0        2 
  16  chr16_21275690     ZGre    C    T        0      0        2 
  16  chr16_21275690     ZHar    C    T        0      0        2 
  16  chr16_21275690   Sample    C    T        1      2        2 
  16  chr16_21279522     AAsi    G    C        0      0        2 
  16  chr16_21279522     AKia    G    C        0      0        2 
  16  chr16_21279522     AOna    G    C      0.5      1        2 
  16  chr16_21279522     ASom    G    C        0      0        2 
  16  chr16_21279522     HCab    G    C        0      0        2 
  16  chr16_21279522     HPrz    G    C        0      0        2 
  16  chr16_21279522     ZBoe    G    C        0      0        2 
  16  chr16_21279522     ZGre    G    C        0      0        2 
  16  chr16_21279522     ZHar    G    C        0      0        2 
  16  chr16_21279522   Sample    G    C        0      0        2 
  16  chr16_21295281     AAsi    A    G        0      0        2 
  16  chr16_21295281     AKia    A    G        0      0        2 
  16  chr16_21295281     AOna    A    G        0      0        2 
  16  chr16_21295281     ASom    A    G      0.5      1        2 
  16  chr16_21295281     HCab    A    G        0      0        2 
  16  chr16_21295281     HPrz    A    G        0      0        2 
  16  chr16_21295281     ZBoe    A    G        0      0        2 
  16  chr16_21295281     ZGre    A    G        0      0        2 
  16  chr16_21295281     ZHar    A    G        0      0        2 
  16  chr16_21295281   Sample    A    G        0      0        2 
  16  chr16_21301184     AAsi    T    G        0      0        2 
  16  chr16_21301184     AKia    T    G        0      0        2 
  16  chr16_21301184     AOna    T    G        0      0        2 
  16  chr16_21301184     ASom    T    G        0      0        2 
  16  chr16_21301184     HCab    T    G        0      0        2 
  16  chr16_21301184     HPrz    T    G        0      0        2 
  16  chr16_21301184     ZBoe    T    G        0      0        2 
  16  chr16_21301184     ZGre    T    G        0      0        2 
  16  chr16_21301184     ZHar    T    G        1      2        2 
  16  chr16_21301184   Sample    T    G        0      0        2 
  16  chr16_21306573     AAsi    G    A        0      0        2 
  16  chr16_21306573     AKia    G    A        0      0        2 
  16  chr16_21306573     AOna    G    A        0      0        2 
  16  chr16_21306573     ASom    G    A        0      0        2 
  16  chr16_21306573     HCab    G    A        1      2        2 
  16  chr16_21306573     HPrz    G    A        1      2        2 
  16  chr16_21306573     ZBoe    G    A        0      0        2 
  16  chr16_21306573     ZGre    G    A        0      0        2 
  16  chr16_21306573     ZHar    G    A        0      0        2 
  16  chr16_21306573   Sample    G    A        1      2        2 
  16  chr16_21340282     AAsi    T    C        0      0        2 
  16  chr16_21340282     AKia    T    C        0      0        2 
  16  chr16_21340282     AOna    T    C        0      0        2 
  16  chr16_21340282     ASom    T    C        0      0        2 
  16  chr16_21340282     HCab    T    C        0      0        2 
  16  chr16_21340282     HPrz    T    C      0.5      1        2 
  16  chr16_21340282     ZBoe    T    C        0      0        2 
  16  chr16_21340282     ZGre    T    C        0      0        2 
  16  chr16_21340282     ZHar    T    C        0      0        2 
  16  chr16_21340282   Sample    T    C        0      0        2 
  16  chr16_21342041     AAsi    G    T        0      0        2 
  16  chr16_21342041     AKia    G    T      0.5      1        2 
  16  chr16_21342041     AOna    G    T        1      2        2 
  16  chr16_21342041     ASom    G    T        0      0        2 
  16  chr16_21342041     HCab    G    T        0      0        2 
  16  chr16_21342041     HPrz    G    T        0      0        2 
  16  chr16_21342041     ZBoe    G    T        0      0        2 
  16  chr16_21342041     ZGre    G    T        0      0        2 
  16  chr16_21342041     ZHar    G    T        0      0        2 
  16  chr16_21342041   Sample    G    T        0      0        2 
  16  chr16_21348893     AAsi    G    A        0      0        2 
  16  chr16_21348893     AKia    G    A        0      0        2 
  16  chr16_21348893     AOna    G    A        0      0        2 
  16  chr16_21348893     ASom    G    A        0      0        2 
  16  chr16_21348893     HCab    G    A        1      2        2 
  16  chr16_21348893     HPrz    G    A        1      2        2 
  16  chr16_21348893     ZBoe    G    A        0      0        2 
  16  chr16_21348893     ZGre    G    A        0      0        2 
  16  chr16_21348893     ZHar    G    A        0      0        2 
  16  chr16_21348893   Sample    G    A        1      2        2 
  16  chr16_21348997     AAsi    G    A        0      0        2 
  16  chr16_21348997     AKia    G    A        0      0        2 
  16  chr16_21348997     AOna    G    A        0      0        2 
  16  chr16_21348997     ASom    G    A        0      0        2 
  16  chr16_21348997     HCab    G    A        1      2        2 
  16  chr16_21348997     HPrz    G    A        1      2        2 
  16  chr16_21348997     ZBoe    G    A        0      0        2 
  16  chr16_21348997     ZGre    G    A        0      0        2 
  16  chr16_21348997     ZHar    G    A        0      0        2 
  16  chr16_21348997   Sample    G    A        1      2        2 
  16  chr16_21351470     AAsi    A    T        0      0        2 
  16  chr16_21351470     AKia    A    T        0      0        2 
  16  chr16_21351470     AOna    A    T        0      0        2 
  16  chr16_21351470     ASom    A    T        0      0        2 
  16  chr16_21351470     HCab    A    T        1      2        2 
  16  chr16_21351470     HPrz    A    T        1      2        2 
  16  chr16_21351470     ZBoe    A    T        0      0        2 
  16  chr16_21351470     ZGre    A    T        0      0        2 
  16  chr16_21351470     ZHar    A    T        0      0        2 
  16  chr16_21351470   Sample    A    T        1      2        2 
  16  chr16_21354335     AAsi    C    T        0      0        2 
  16  chr16_21354335     AKia    C    T        0      0        2 
  16  chr16_21354335     AOna    C    T        0      0        2 
  16  chr16_21354335     ASom    C    T        0      0        2 
  16  chr16_21354335     HCab    C    T        0      0        2 
  16  chr16_21354335     HPrz    C    T        0      0        2 
  16  chr16_21354335     ZBoe    C    T        0      0        2 
  16  chr16_21354335     ZGre    C    T        1      2        2 
  16  chr16_21354335     ZHar    C    T        0      0        2 
  16  chr16_21354335   Sample    C    T        0      0        2 
  16  chr16_21355714     AAsi    A    G        0      0        2 
  16  chr16_21355714     AKia    A    G        0      0        2 
  16  chr16_21355714     AOna    A    G        0      0        2 
  16  chr16_21355714     ASom    A    G        0      0        2 
  16  chr16_21355714     HCab    A    G        1      2        2 
  16  chr16_21355714     HPrz    A    G        1      2        2 
  16  chr16_21355714     ZBoe    A    G        0      0        2 
  16  chr16_21355714     ZGre    A    G        0      0        2 
  16  chr16_21355714     ZHar    A    G        0      0        2 
  16  chr16_21355714   Sample    A    G        1      2        2 
  16  chr16_21357496     AAsi    G    C        0      0        2 
  16  chr16_21357496     AKia    G    C        0      0        2 
  16  chr16_21357496     AOna    G    C        0      0        2 
  16  chr16_21357496     ASom    G    C        0      0        2 
  16  chr16_21357496     HCab    G    C        1      2        2 
  16  chr16_21357496     HPrz    G    C        1      2        2 
  16  chr16_21357496     ZBoe    G    C        0      0        2 
  16  chr16_21357496     ZGre    G    C        0      0        2 
  16  chr16_21357496     ZHar    G    C        0      0        2 
  16  chr16_21357496   Sample    G    C        1      2        2 
  16  chr16_21359068     AAsi    A    C        0      0        2 
  16  chr16_21359068     AKia    A    C        0      0        2 
  16  chr16_21359068     AOna    A    C        0      0        2 
  16  chr16_21359068     ASom    A    C      0.5      1        2 
  16  chr16_21359068     HCab    A    C        0      0        2 
  16  chr16_21359068     HPrz    A    C        0      0        2 
  16  chr16_21359068     ZBoe    A    C        0      0        2 
  16  chr16_21359068     ZGre    A    C        0      0        2 
  16  chr16_21359068     ZHar    A    C        0      0        2 
  16  chr16_21359068   Sample    A    C        0      0        2 
  16  chr16_21362197     AAsi    G    A        1      2        2 
  16  chr16_21362197     AKia    G    A        0      0        2 
  16  chr16_21362197     AOna    G    A        0      0        2 
  16  chr16_21362197     ASom    G    A        0      0        2 
  16  chr16_21362197     HCab    G    A        0      0        2 
  16  chr16_21362197     HPrz    G    A        0      0        2 
  16  chr16_21362197     ZBoe    G    A        0      0        2 
  16  chr16_21362197     ZGre    G    A        0      0        2 
  16  chr16_21362197     ZHar    G    A        0      0        2 
  16  chr16_21362197   Sample    G    A        0      0        2 
  16  chr16_21373431     AAsi    G    A        0      0        2 
  16  chr16_21373431     AKia    G    A        0      0        2 
  16  chr16_21373431     AOna    G    A        0      0        2 
  16  chr16_21373431     ASom    G    A        0      0        2 
  16  chr16_21373431     HCab    G    A        1      2        2 
  16  chr16_21373431     HPrz    G    A        1      2        2 
  16  chr16_21373431     ZBoe    G    A        0      0        2 
  16  chr16_21373431     ZGre    G    A        0      0        2 
  16  chr16_21373431     ZHar    G    A        0      0        2 
  16  chr16_21373431   Sample    G    A        1      2        2 
  16  chr16_21373748     AAsi    C    T        0      0        2 
  16  chr16_21373748     AKia    C    T        0      0        2 
  16  chr16_21373748     AOna    C    T        0      0        2 
  16  chr16_21373748     ASom    C    T        0      0        2 
  16  chr16_21373748     HCab    C    T        0      0        2 
  16  chr16_21373748     HPrz    C    T        0      0        2 
  16  chr16_21373748     ZBoe    C    T        0      0        2 
  16  chr16_21373748     ZGre    C    T      0.5      1        2 
  16  chr16_21373748     ZHar    C    T        0      0        2 
  16  chr16_21373748   Sample    C    T        0      0        2 
  16  chr16_21375074     AAsi    G    C        0      0        2 
  16  chr16_21375074     AKia    G    C        0      0        2 
  16  chr16_21375074     AOna    G    C        0      0        2 
  16  chr16_21375074     ASom    G    C        0      0        2 
  16  chr16_21375074     HCab    G    C        0      0        2 
  16  chr16_21375074     HPrz    G    C        0      0        2 
  16  chr16_21375074     ZBoe    G    C        0      0        2 
  16  chr16_21375074     ZGre    G    C        0      0        2 
  16  chr16_21375074     ZHar    G    C        1      2        2 
  16  chr16_21375074   Sample    G    C        0      0        2 
  16  chr16_21376261     AAsi    G    C        0      0        2 
  16  chr16_21376261     AKia    G    C        0      0        2 
  16  chr16_21376261     AOna    G    C        0      0        2 
  16  chr16_21376261     ASom    G    C        0      0        2 
  16  chr16_21376261     HCab    G    C        1      2        2 
  16  chr16_21376261     HPrz    G    C        1      2        2 
  16  chr16_21376261     ZBoe    G    C        0      0        2 
  16  chr16_21376261     ZGre    G    C        0      0        2 
  16  chr16_21376261     ZHar    G    C        0      0        2 
  16  chr16_21376261   Sample    G    C        1      2        2 
  16  chr16_21377331     AAsi    G    A        1      2        2 
  16  chr16_21377331     AKia    G    A        0      0        2 
  16  chr16_21377331     AOna    G    A        0      0        2 
  16  chr16_21377331     ASom    G    A        1      2        2 
  16  chr16_21377331     HCab    G    A        0      0        2 
  16  chr16_21377331     HPrz    G    A        0      0        2 
  16  chr16_21377331     ZBoe    G    A        1      2        2 
  16  chr16_21377331     ZGre    G    A        1      2        2 
  16  chr16_21377331     ZHar    G    A        1      2        2 
  16  chr16_21377331   Sample    G    A        0      0        2 
  16  chr16_21384868     AAsi    C    T        0      0        2 
  16  chr16_21384868     AKia    C    T        0      0        2 
  16  chr16_21384868     AOna    C    T        0      0        2 
  16  chr16_21384868     ASom    C    T        0      0        2 
  16  chr16_21384868     HCab    C    T        0      0        2 
  16  chr16_21384868     HPrz    C    T        0      0        2 
  16  chr16_21384868     ZBoe    C    T      0.5      1        2 
  16  chr16_21384868     ZGre    C    T        0      0        2 
  16  chr16_21384868     ZHar    C    T        0      0        2 
  16  chr16_21384868   Sample    C    T        0      0        2 
  16  chr16_21387441     AAsi    C    G        0      0        2 
  16  chr16_21387441     AKia    C    G        0      0        2 
  16  chr16_21387441     AOna    C    G        0      0        2 
  16  chr16_21387441     ASom    C    G        0      0        2 
  16  chr16_21387441     HCab    C    G        1      2        2 
  16  chr16_21387441     HPrz    C    G        1      2        2 
  16  chr16_21387441     ZBoe    C    G        0      0        2 
  16  chr16_21387441     ZGre    C    G        0      0        2 
  16  chr16_21387441     ZHar    C    G        0      0        2 
  16  chr16_21387441   Sample    C    G        1      2        2 
  16  chr16_21388830     AAsi    T    C        0      0        2 
  16  chr16_21388830     AKia    T    C        0      0        2 
  16  chr16_21388830     AOna    T    C      0.5      1        2 
  16  chr16_21388830     ASom    T    C        0      0        2 
  16  chr16_21388830     HCab    T    C        0      0        2 
  16  chr16_21388830     HPrz    T    C        0      0        2 
  16  chr16_21388830     ZBoe    T    C      0.5      1        2 
  16  chr16_21388830     ZGre    T    C        0      0        2 
  16  chr16_21388830     ZHar    T    C        1      2        2 
  16  chr16_21388830   Sample    T    C        0      0        2 
  16  chr16_21391784     AAsi    G    T        0      0        2 
  16  chr16_21391784     AKia    G    T        0      0        2 
  16  chr16_21391784     AOna    G    T      0.5      1        2 
  16  chr16_21391784     ASom    G    T        0      0        2 
  16  chr16_21391784     HCab    G    T        0      0        2 
  16  chr16_21391784     HPrz    G    T        0      0        2 
  16  chr16_21391784     ZBoe    G    T        0      0        2 
  16  chr16_21391784     ZGre    G    T        0      0        2 
  16  chr16_21391784     ZHar    G    T        0      0        2 
  16  chr16_21391784   Sample    G    T        0      0        2 
  16  chr16_21392133     AAsi    C    T        0      0        2 
  16  chr16_21392133     AKia    C    T        0      0        2 
  16  chr16_21392133     AOna    C    T        0      0        2 
  16  chr16_21392133     ASom    C    T        0      0        2 
  16  chr16_21392133     HCab    C    T      0.5      1        2 
  16  chr16_21392133     HPrz    C    T        1      2        2 
  16  chr16_21392133     ZBoe    C    T        0      0        2 
  16  chr16_21392133     ZGre    C    T        0      0        2 
  16  chr16_21392133     ZHar    C    T        0      0        2 
  16  chr16_21392133   Sample    C    T        1      2        2 
  16  chr16_21398996     AAsi    T    C        0      0        2 
  16  chr16_21398996     AKia    T    C        0      0        2 
  16  chr16_21398996     AOna    T    C        0      0        2 
  16  chr16_21398996     ASom    T    C        0      0        2 
  16  chr16_21398996     HCab    T    C        0      0        2 
  16  chr16_21398996     HPrz    T    C        0      0        2 
  16  chr16_21398996     ZBoe    T    C        0      0        2 
  16  chr16_21398996     ZGre    T    C      0.5      1        2 
  16  chr16_21398996     ZHar    T    C        0      0        2 
  16  chr16_21398996   Sample    T    C        0      0        2 
  16  chr16_21406456     AAsi    T    C        0      0        2 
  16  chr16_21406456     AKia    T    C        0      0        2 
  16  chr16_21406456     AOna    T    C        0      0        2 
  16  chr16_21406456     ASom    T    C        0      0        2 
  16  chr16_21406456     HCab    T    C      0.5      1        2 
  16  chr16_21406456     HPrz    T    C        0      0        2 
  16  chr16_21406456     ZBoe    T    C        0      0        2 
  16  chr16_21406456     ZGre    T    C        0      0        2 
  16  chr16_21406456     ZHar    T    C        0      0        2 
  16  chr16_21406456   Sample    T    C        0      0        2 
  16  chr16_21406854     AAsi    C    T        0      0        2 
  16  chr16_21406854     AKia    C    T        0      0        2 
  16  chr16_21406854     AOna    C    T        0      0        2 
  16  chr16_21406854     ASom    C    T      0.5      1        2 
  16  chr16_21406854     HCab    C    T        0      0        2 
  16  chr16_21406854     HPrz    C    T        0      0        2 
  16  chr16_21406854     ZBoe    C    T        0      0        2 
  16  chr16_21406854     ZGre    C    T        0      0        2 
  16  chr16_21406854     ZHar    C    T        0      0        2 
  16  chr16_21406854   Sample    C    T        0      0        2 
  16  chr16_21408756     AAsi    G    A        0      0        2 
  16  chr16_21408756     AKia    G    A        0      0        2 
  16  chr16_21408756     AOna    G    A        0      0        2 
  16  chr16_21408756     ASom    G    A        0      0        2 
  16  chr16_21408756     HCab    G    A        1      2        2 
  16  chr16_21408756     HPrz    G    A        1      2        2 
  16  chr16_21408756     ZBoe    G    A        0      0        2 
  16  chr16_21408756     ZGre    G    A        0      0        2 
  16  chr16_21408756     ZHar    G    A        0      0        2 
  16  chr16_21408756   Sample    G    A        1      2        2 
  16  chr16_21416028     AAsi    T    C        0      0        2 
  16  chr16_21416028     AKia    T    C        0      0        2 
  16  chr16_21416028     AOna    T    C        0      0        2 
  16  chr16_21416028     ASom    T    C        0      0        2 
  16  chr16_21416028     HCab    T    C        1      2        2 
  16  chr16_21416028     HPrz    T    C        1      2        2 
  16  chr16_21416028     ZBoe    T    C        0      0        2 
  16  chr16_21416028     ZGre    T    C        0      0        2 
  16  chr16_21416028     ZHar    T    C        0      0        2 
  16  chr16_21416028   Sample    T    C        1      2        2 
  16  chr16_21416133     AAsi    T    C        0      0        2 
  16  chr16_21416133     AKia    T    C        0      0        2 
  16  chr16_21416133     AOna    T    C        0      0        2 
  16  chr16_21416133     ASom    T    C        0      0        2 
  16  chr16_21416133     HCab    T    C        1      2        2 
  16  chr16_21416133     HPrz    T    C        1      2        2 
  16  chr16_21416133     ZBoe    T    C        0      0        2 
  16  chr16_21416133     ZGre    T    C        0      0        2 
  16  chr16_21416133     ZHar    T    C        0      0        2 
  16  chr16_21416133   Sample    T    C        1      2        2 
  16  chr16_21430294     AAsi    G    A        0      0        2 
  16  chr16_21430294     AKia    G    A        0      0        2 
  16  chr16_21430294     AOna    G    A        0      0        2 
  16  chr16_21430294     ASom    G    A        0      0        2 
  16  chr16_21430294     HCab    G    A        0      0        2 
  16  chr16_21430294     HPrz    G    A        0      0        2 
  16  chr16_21430294     ZBoe    G    A      0.5      1        2 
  16  chr16_21430294     ZGre    G    A        0      0        2 
  16  chr16_21430294     ZHar    G    A        1      2        2 
  16  chr16_21430294   Sample    G    A        0      0        2 
  16  chr16_21438747     AAsi    C    T        0      0        2 
  16  chr16_21438747     AKia    C    T        0      0        2 
  16  chr16_21438747     AOna    C    T        0      0        2 
  16  chr16_21438747     ASom    C    T        0      0        2 
  16  chr16_21438747     HCab    C    T        1      2        2 
  16  chr16_21438747     HPrz    C    T        1      2        2 
  16  chr16_21438747     ZBoe    C    T        0      0        2 
  16  chr16_21438747     ZGre    C    T        0      0        2 
  16  chr16_21438747     ZHar    C    T        0      0        2 
  16  chr16_21438747   Sample    C    T        1      2        2 
  16  chr16_21445605     AAsi    G    A        0      0        2 
  16  chr16_21445605     AKia    G    A        0      0        2 
  16  chr16_21445605     AOna    G    A        0      0        2 
  16  chr16_21445605     ASom    G    A        0      0        2 
  16  chr16_21445605     HCab    G    A        1      2        2 
  16  chr16_21445605     HPrz    G    A        1      2        2 
  16  chr16_21445605     ZBoe    G    A        0      0        2 
  16  chr16_21445605     ZGre    G    A        0      0        2 
  16  chr16_21445605     ZHar    G    A        0      0        2 
  16  chr16_21445605   Sample    G    A        1      2        2 
  16  chr16_21447645     AAsi    G    A        0      0        2 
  16  chr16_21447645     AKia    G    A        0      0        2 
  16  chr16_21447645     AOna    G    A        0      0        2 
  16  chr16_21447645     ASom    G    A        0      0        2 
  16  chr16_21447645     HCab    G    A        0      0        2 
  16  chr16_21447645     HPrz    G    A        0      0        2 
  16  chr16_21447645     ZBoe    G    A      0.5      1        2 
  16  chr16_21447645     ZGre    G    A        0      0        2 
  16  chr16_21447645     ZHar    G    A        0      0        2 
  16  chr16_21447645   Sample    G    A        0      0        2 
  16  chr16_21458029     AAsi    C    A        0      0        2 
  16  chr16_21458029     AKia    C    A        0      0        2 
  16  chr16_21458029     AOna    C    A      0.5      1        2 
  16  chr16_21458029     ASom    C    A        0      0        2 
  16  chr16_21458029     HCab    C    A        0      0        2 
  16  chr16_21458029     HPrz    C    A        0      0        2 
  16  chr16_21458029     ZBoe    C    A        0      0        2 
  16  chr16_21458029     ZGre    C    A        0      0        2 
  16  chr16_21458029     ZHar    C    A        0      0        2 
  16  chr16_21458029   Sample    C    A        0      0        2 
  16  chr16_21467635     AAsi    A    G        0      0        2 
  16  chr16_21467635     AKia    A    G        0      0        2 
  16  chr16_21467635     AOna    A    G        0      0        2 
  16  chr16_21467635     ASom    A    G        0      0        2 
  16  chr16_21467635     HCab    A    G        1      2        2 
  16  chr16_21467635     HPrz    A    G        1      2        2 
  16  chr16_21467635     ZBoe    A    G        0      0        2 
  16  chr16_21467635     ZGre    A    G        0      0        2 
  16  chr16_21467635     ZHar    A    G        0      0        2 
  16  chr16_21467635   Sample    A    G        1      2        2 
  16  chr16_21479757     AAsi    A    C        0      0        2 
  16  chr16_21479757     AKia    A    C        0      0        2 
  16  chr16_21479757     AOna    A    C        0      0        2 
  16  chr16_21479757     ASom    A    C        0      0        2 
  16  chr16_21479757     HCab    A    C        0      0        2 
  16  chr16_21479757     HPrz    A    C        0      0        2 
  16  chr16_21479757     ZBoe    A    C        0      0        2 
  16  chr16_21479757     ZGre    A    C        0      0        2 
  16  chr16_21479757     ZHar    A    C      0.5      1        2 
  16  chr16_21479757   Sample    A    C        0      0        2 
  16  chr16_21483633     AAsi    T    C        0      0        2 
  16  chr16_21483633     AKia    T    C        0      0        2 
  16  chr16_21483633     AOna    T    C        0      0        2 
  16  chr16_21483633     ASom    T    C        0      0        2 
  16  chr16_21483633     HCab    T    C        0      0        2 
  16  chr16_21483633     HPrz    T    C        0      0        2 
  16  chr16_21483633     ZBoe    T    C        0      0        2 
  16  chr16_21483633     ZGre    T    C      0.5      1        2 
  16  chr16_21483633     ZHar    T    C        0      0        2 
  16  chr16_21483633   Sample    T    C        0      0        2 
  16  chr16_21485966     AAsi    T    C        0      0        2 
  16  chr16_21485966     AKia    T    C        0      0        2 
  16  chr16_21485966     AOna    T    C        0      0        2 
  16  chr16_21485966     ASom    T    C        0      0        2 
  16  chr16_21485966     HCab    T    C        1      2        2 
  16  chr16_21485966     HPrz    T    C        1      2        2 
  16  chr16_21485966     ZBoe    T    C        0      0        2 
  16  chr16_21485966     ZGre    T    C        0      0        2 
  16  chr16_21485966     ZHar    T    C        0      0        2 
  16  chr16_21485966   Sample    T    C        1      2        2 
  16  chr16_21493521     AAsi    C    T        0      0        2 
  16  chr16_21493521     AKia    C    T        0      0        2 
  16  chr16_21493521     AOna    C    T        0      0        2 
  16  chr16_21493521     ASom    C    T        0      0        2 
  16  chr16_21493521     HCab    C    T        1      2        2 
  16  chr16_21493521     HPrz    C    T        1      2        2 
  16  chr16_21493521     ZBoe    C    T        0      0        2 
  16  chr16_21493521     ZGre    C    T        0      0        2 
  16  chr16_21493521     ZHar    C    T        0      0        2 
  16  chr16_21493521   Sample    C    T        1      2        2 
  16  chr16_21497202     AAsi    T    C        0      0        2 
  16  chr16_21497202     AKia    T    C        0      0        2 
  16  chr16_21497202     AOna    T    C        0      0        2 
  16  chr16_21497202     ASom    T    C        0      0        2 
  16  chr16_21497202     HCab    T    C        0      0        2 
  16  chr16_21497202     HPrz    T    C      0.5      1        2 
  16  chr16_21497202     ZBoe    T    C        0      0        2 
  16  chr16_21497202     ZGre    T    C        0      0        2 
  16  chr16_21497202     ZHar    T    C        0      0        2 
  16  chr16_21497202   Sample    T    C        0      0        2 
  16  chr16_21497862     AAsi    A    T        0      0        2 
  16  chr16_21497862     AKia    A    T        0      0        2 
  16  chr16_21497862     AOna    A    T        0      0        2 
  16  chr16_21497862     ASom    A    T        0      0        2 
  16  chr16_21497862     HCab    A    T        0      0        2 
  16  chr16_21497862     HPrz    A    T        0      0        2 
  16  chr16_21497862     ZBoe    A    T        0      0        2 
  16  chr16_21497862     ZGre    A    T        1      2        2 
  16  chr16_21497862     ZHar    A    T        0      0        2 
  16  chr16_21497862   Sample    A    T        0      0        2 
  16  chr16_21497886     AAsi    T    C        0      0        2 
  16  chr16_21497886     AKia    T    C        0      0        2 
  16  chr16_21497886     AOna    T    C        0      0        2 
  16  chr16_21497886     ASom    T    C        0      0        2 
  16  chr16_21497886     HCab    T    C        1      2        2 
  16  chr16_21497886     HPrz    T    C        1      2        2 
  16  chr16_21497886     ZBoe    T    C        0      0        2 
  16  chr16_21497886     ZGre    T    C        0      0        2 
  16  chr16_21497886     ZHar    T    C        0      0        2 
  16  chr16_21497886   Sample    T    C        1      2        2 
  16  chr16_21502581     AAsi    T    C        0      0        2 
  16  chr16_21502581     AKia    T    C        0      0        2 
  16  chr16_21502581     AOna    T    C        0      0        2 
  16  chr16_21502581     ASom    T    C        0      0        2 
  16  chr16_21502581     HCab    T    C        1      2        2 
  16  chr16_21502581     HPrz    T    C      0.5      1        2 
  16  chr16_21502581     ZBoe    T    C        0      0        2 
  16  chr16_21502581     ZGre    T    C        0      0        2 
  16  chr16_21502581     ZHar    T    C        0      0        2 
  16  chr16_21502581   Sample    T    C        1      2        2 
  16  chr16_21503659     AAsi    T    C        0      0        2 
  16  chr16_21503659     AKia    T    C      0.5      1        2 
  16  chr16_21503659     AOna    T    C        0      0        2 
  16  chr16_21503659     ASom    T    C        0      0        2 
  16  chr16_21503659     HCab    T    C        0      0        2 
  16  chr16_21503659     HPrz    T    C        0      0        2 
  16  chr16_21503659     ZBoe    T    C        0      0        2 
  16  chr16_21503659     ZGre    T    C        0      0        2 
  16  chr16_21503659     ZHar    T    C        0      0        2 
  16  chr16_21503659   Sample    T    C        0      0        2 
  16  chr16_21507623     AAsi    A    G        0      0        2 
  16  chr16_21507623     AKia    A    G        0      0        2 
  16  chr16_21507623     AOna    A    G        0      0        2 
  16  chr16_21507623     ASom    A    G        0      0        2 
  16  chr16_21507623     HCab    A    G        0      0        2 
  16  chr16_21507623     HPrz    A    G        0      0        2 
  16  chr16_21507623     ZBoe    A    G        1      2        2 
  16  chr16_21507623     ZGre    A    G        0      0        2 
  16  chr16_21507623     ZHar    A    G        0      0        2 
  16  chr16_21507623   Sample    A    G        0      0        2 
  16  chr16_21508976     AAsi    G    A        0      0        2 
  16  chr16_21508976     AKia    G    A        0      0        2 
  16  chr16_21508976     AOna    G    A      0.5      1        2 
  16  chr16_21508976     ASom    G    A        0      0        2 
  16  chr16_21508976     HCab    G    A        0      0        2 
  16  chr16_21508976     HPrz    G    A        0      0        2 
  16  chr16_21508976     ZBoe    G    A        0      0        2 
  16  chr16_21508976     ZGre    G    A        0      0        2 
  16  chr16_21508976     ZHar    G    A        0      0        2 
  16  chr16_21508976   Sample    G    A        0      0        2 
  16  chr16_21509645     AAsi    A    G        0      0        2 
  16  chr16_21509645     AKia    A    G        0      0        2 
  16  chr16_21509645     AOna    A    G        0      0        2 
  16  chr16_21509645     ASom    A    G        0      0        2 
  16  chr16_21509645     HCab    A    G        0      0        2 
  16  chr16_21509645     HPrz    A    G        0      0        2 
  16  chr16_21509645     ZBoe    A    G      0.5      1        2 
  16  chr16_21509645     ZGre    A    G        0      0        2 
  16  chr16_21509645     ZHar    A    G        0      0        2 
  16  chr16_21509645   Sample    A    G        0      0        2 
  16  chr16_21512776     AAsi    G    A        0      0        2 
  16  chr16_21512776     AKia    G    A        0      0        2 
  16  chr16_21512776     AOna    G    A        0      0        2 
  16  chr16_21512776     ASom    G    A        1      2        2 
  16  chr16_21512776     HCab    G    A        0      0        2 
  16  chr16_21512776     HPrz    G    A        0      0        2 
  16  chr16_21512776     ZBoe    G    A        0      0        2 
  16  chr16_21512776     ZGre    G    A        0      0        2 
  16  chr16_21512776     ZHar    G    A        0      0        2 
  16  chr16_21512776   Sample    G    A        0      0        2 
  16  chr16_21513930     AAsi    G    A        1      2        2 
  16  chr16_21513930     AKia    G    A        0      0        2 
  16  chr16_21513930     AOna    G    A        0      0        2 
  16  chr16_21513930     ASom    G    A        1      2        2 
  16  chr16_21513930     HCab    G    A        0      0        2 
  16  chr16_21513930     HPrz    G    A        0      0        2 
  16  chr16_21513930     ZBoe    G    A        0      0        2 
  16  chr16_21513930     ZGre    G    A        0      0        2 
  16  chr16_21513930     ZHar    G    A        0      0        2 
  16  chr16_21513930   Sample    G    A        0      0        2 
  16  chr16_21515844     AAsi    G    A        0      0        2 
  16  chr16_21515844     AKia    G    A        0      0        2 
  16  chr16_21515844     AOna    G    A        0      0        2 
  16  chr16_21515844     ASom    G    A        0      0        2 
  16  chr16_21515844     HCab    G    A        0      0        2 
  16  chr16_21515844     HPrz    G    A        0      0        2 
  16  chr16_21515844     ZBoe    G    A      0.5      1        2 
  16  chr16_21515844     ZGre    G    A        0      0        2 
  16  chr16_21515844     ZHar    G    A        0      0        2 
  16  chr16_21515844   Sample    G    A        0      0        2 
  16  chr16_21521121     AAsi    T    C        0      0        2 
  16  chr16_21521121     AKia    T    C        0      0        2 
  16  chr16_21521121     AOna    T    C        0      0        2 
  16  chr16_21521121     ASom    T    C        0      0        2 
  16  chr16_21521121     HCab    T    C        0      0        2 
  16  chr16_21521121     HPrz    T    C        0      0        2 
  16  chr16_21521121     ZBoe    T    C        0      0        2 
  16  chr16_21521121     ZGre    T    C        1      2        2 
  16  chr16_21521121     ZHar    T    C        0      0        2 
  16  chr16_21521121   Sample    T    C        0      0        2 
  16  chr16_21524372     AAsi    T    A        0      0        2 
  16  chr16_21524372     AKia    T    A        0      0        2 
  16  chr16_21524372     AOna    T    A        0      0        2 
  16  chr16_21524372     ASom    T    A        0      0        2 
  16  chr16_21524372     HCab    T    A        1      2        2 
  16  chr16_21524372     HPrz    T    A        0      0        2 
  16  chr16_21524372     ZBoe    T    A        0      0        2 
  16  chr16_21524372     ZGre    T    A        0      0        2 
  16  chr16_21524372     ZHar    T    A        0      0        2 
  16  chr16_21524372   Sample    T    A        0      0        2 
  16  chr16_21530430     AAsi    C    T        0      0        2 
  16  chr16_21530430     AKia    C    T        0      0        2 
  16  chr16_21530430     AOna    C    T        0      0        2 
  16  chr16_21530430     ASom    C    T        0      0        2 
  16  chr16_21530430     HCab    C    T        0      0        2 
  16  chr16_21530430     HPrz    C    T        0      0        2 
  16  chr16_21530430     ZBoe    C    T      0.5      1        2 
  16  chr16_21530430     ZGre    C    T        0      0        2 
  16  chr16_21530430     ZHar    C    T        1      2        2 
  16  chr16_21530430   Sample    C    T        0      0        2 
  16  chr16_21531847     AAsi    C    T        0      0        2 
  16  chr16_21531847     AKia    C    T        0      0        2 
  16  chr16_21531847     AOna    C    T        0      0        2 
  16  chr16_21531847     ASom    C    T        0      0        2 
  16  chr16_21531847     HCab    C    T        1      2        2 
  16  chr16_21531847     HPrz    C    T        1      2        2 
  16  chr16_21531847     ZBoe    C    T        0      0        2 
  16  chr16_21531847     ZGre    C    T        0      0        2 
  16  chr16_21531847     ZHar    C    T        0      0        2 
  16  chr16_21531847   Sample    C    T        1      2        2 
  16  chr16_21548507     AAsi    G    T        0      0        2 
  16  chr16_21548507     AKia    G    T        0      0        2 
  16  chr16_21548507     AOna    G    T        0      0        2 
  16  chr16_21548507     ASom    G    T        0      0        2 
  16  chr16_21548507     HCab    G    T      0.5      1        2 
  16  chr16_21548507     HPrz    G    T        1      2        2 
  16  chr16_21548507     ZBoe    G    T        0      0        2 
  16  chr16_21548507     ZGre    G    T        0      0        2 
  16  chr16_21548507     ZHar    G    T        0      0        2 
  16  chr16_21548507   Sample    G    T        1      2        2 
  16  chr16_21549544     AAsi    A    G        0      0        2 
  16  chr16_21549544     AKia    A    G        0      0        2 
  16  chr16_21549544     AOna    A    G        0      0        2 
  16  chr16_21549544     ASom    A    G        0      0        2 
  16  chr16_21549544     HCab    A    G      0.5      1        2 
  16  chr16_21549544     HPrz    A    G        0      0        2 
  16  chr16_21549544     ZBoe    A    G        0      0        2 
  16  chr16_21549544     ZGre    A    G        0      0        2 
  16  chr16_21549544     ZHar    A    G        0      0        2 
  16  chr16_21549544   Sample    A    G        0      0        2 
  16  chr16_21550330     AAsi    A    G        0      0        2 
  16  chr16_21550330     AKia    A    G        0      0        2 
  16  chr16_21550330     AOna    A    G        0      0        2 
  16  chr16_21550330     ASom    A    G        0      0        2 
  16  chr16_21550330     HCab    A    G        0      0        2 
  16  chr16_21550330     HPrz    A    G        0      0        2 
  16  chr16_21550330     ZBoe    A    G        0      0        2 
  16  chr16_21550330     ZGre    A    G        0      0        2 
  16  chr16_21550330     ZHar    A    G        1      2        2 
  16  chr16_21550330   Sample    A    G        0      0        2 
  16  chr16_21566085     AAsi    T    A        0      0        2 
  16  chr16_21566085     AKia    T    A        0      0        2 
  16  chr16_21566085     AOna    T    A        0      0        2 
  16  chr16_21566085     ASom    T    A        0      0        2 
  16  chr16_21566085     HCab    T    A      0.5      1        2 
  16  chr16_21566085     HPrz    T    A        0      0        2 
  16  chr16_21566085     ZBoe    T    A        0      0        2 
  16  chr16_21566085     ZGre    T    A        0      0        2 
  16  chr16_21566085     ZHar    T    A        0      0        2 
  16  chr16_21566085   Sample    T    A        0      0        2 
  16  chr16_21575520     AAsi    T    C        1      2        2 
  16  chr16_21575520     AKia    T    C        1      2        2 
  16  chr16_21575520     AOna    T    C        1      2        2 
  16  chr16_21575520     ASom    T    C        1      2        2 
  16  chr16_21575520     HCab    T    C        0      0        2 
  16  chr16_21575520     HPrz    T    C        0      0        2 
  16  chr16_21575520     ZBoe    T    C        0      0        2 
  16  chr16_21575520     ZGre    T    C        0      0        2 
  16  chr16_21575520     ZHar    T    C        0      0        2 
  16  chr16_21575520   Sample    T    C        0      0        2 
  16  chr16_21583666     AAsi    C    G        0      0        2 
  16  chr16_21583666     AKia    C    G        0      0        2 
  16  chr16_21583666     AOna    C    G        0      0        2 
  16  chr16_21583666     ASom    C    G        0      0        2 
  16  chr16_21583666     HCab    C    G        1      2        2 
  16  chr16_21583666     HPrz    C    G        1      2        2 
  16  chr16_21583666     ZBoe    C    G        0      0        2 
  16  chr16_21583666     ZGre    C    G        0      0        2 
  16  chr16_21583666     ZHar    C    G        0      0        2 
  16  chr16_21583666   Sample    C    G        1      2        2 
  16  chr16_21585340     AAsi    C    T        0      0        2 
  16  chr16_21585340     AKia    C    T        0      0        2 
  16  chr16_21585340     AOna    C    T        0      0        2 
  16  chr16_21585340     ASom    C    T        0      0        2 
  16  chr16_21585340     HCab    C    T        0      0        2 
  16  chr16_21585340     HPrz    C    T      0.5      1        2 
  16  chr16_21585340     ZBoe    C    T        0      0        2 
  16  chr16_21585340     ZGre    C    T        0      0        2 
  16  chr16_21585340     ZHar    C    T        0      0        2 
  16  chr16_21585340   Sample    C    T        0      0        2 
  16  chr16_21585370     AAsi    A    G        0      0        2 
  16  chr16_21585370     AKia    A    G        1      2        2 
  16  chr16_21585370     AOna    A    G      0.5      1        2 
  16  chr16_21585370     ASom    A    G        0      0        2 
  16  chr16_21585370     HCab    A    G        0      0        2 
  16  chr16_21585370     HPrz    A    G        0      0        2 
  16  chr16_21585370     ZBoe    A    G        0      0        2 
  16  chr16_21585370     ZGre    A    G        0      0        2 
  16  chr16_21585370     ZHar    A    G        0      0        2 
  16  chr16_21585370   Sample    A    G        0      0        2 
  16  chr16_21588354     AAsi    T    C        0      0        2 
  16  chr16_21588354     AKia    T    C        1      2        2 
  16  chr16_21588354     AOna    T    C      0.5      1        2 
  16  chr16_21588354     ASom    T    C        0      0        2 
  16  chr16_21588354     HCab    T    C        0      0        2 
  16  chr16_21588354     HPrz    T    C        0      0        2 
  16  chr16_21588354     ZBoe    T    C        0      0        2 
  16  chr16_21588354     ZGre    T    C        0      0        2 
  16  chr16_21588354     ZHar    T    C        0      0        2 
  16  chr16_21588354   Sample    T    C        0      0        2 
  16  chr16_21589258     AAsi    A    G        0      0        2 
  16  chr16_21589258     AKia    A    G        0      0        2 
  16  chr16_21589258     AOna    A    G        0      0        2 
  16  chr16_21589258     ASom    A    G        0      0        2 
  16  chr16_21589258     HCab    A    G        0      0        2 
  16  chr16_21589258     HPrz    A    G        0      0        2 
  16  chr16_21589258     ZBoe    A    G        0      0        2 
  16  chr16_21589258     ZGre    A    G        1      2        2 
  16  chr16_21589258     ZHar    A    G        0      0        2 
  16  chr16_21589258   Sample    A    G        0      0        2 
  16  chr16_21590590     AAsi    C    T        0      0        2 
  16  chr16_21590590     AKia    C    T        0      0        2 
  16  chr16_21590590     AOna    C    T        0      0        2 
  16  chr16_21590590     ASom    C    T        0      0        2 
  16  chr16_21590590     HCab    C    T      0.5      1        2 
  16  chr16_21590590     HPrz    C    T        0      0        2 
  16  chr16_21590590     ZBoe    C    T        0      0        2 
  16  chr16_21590590     ZGre    C    T        0      0        2 
  16  chr16_21590590     ZHar    C    T        0      0        2 
  16  chr16_21590590   Sample    C    T        0      0        2 
  16  chr16_21599728     AAsi    T    C        0      0        2 
  16  chr16_21599728     AKia    T    C        0      0        2 
  16  chr16_21599728     AOna    T    C        0      0        2 
  16  chr16_21599728     ASom    T    C        0      0        2 
  16  chr16_21599728     HCab    T    C      0.5      1        2 
  16  chr16_21599728     HPrz    T    C        0      0        2 
  16  chr16_21599728     ZBoe    T    C        0      0        2 
  16  chr16_21599728     ZGre    T    C        0      0        2 
  16  chr16_21599728     ZHar    T    C        0      0        2 
  16  chr16_21599728   Sample    T    C        0      0        2 
  16  chr16_21600478     AAsi    A    G        0      0        2 
  16  chr16_21600478     AKia    A    G        0      0        2 
  16  chr16_21600478     AOna    A    G      0.5      1        2 
  16  chr16_21600478     ASom    A    G        0      0        2 
  16  chr16_21600478     HCab    A    G        0      0        2 
  16  chr16_21600478     HPrz    A    G        0      0        2 
  16  chr16_21600478     ZBoe    A    G        0      0        2 
  16  chr16_21600478     ZGre    A    G        0      0        2 
  16  chr16_21600478     ZHar    A    G        0      0        2 
  16  chr16_21600478   Sample    A    G        0      0        2 
  16  chr16_21605790     AAsi    G    A        0      0        2 
  16  chr16_21605790     AKia    G    A        0      0        2 
  16  chr16_21605790     AOna    G    A        0      0        2 
  16  chr16_21605790     ASom    G    A        0      0        2 
  16  chr16_21605790     HCab    G    A        1      2        2 
  16  chr16_21605790     HPrz    G    A        1      2        2 
  16  chr16_21605790     ZBoe    G    A        0      0        2 
  16  chr16_21605790     ZGre    G    A        0      0        2 
  16  chr16_21605790     ZHar    G    A        0      0        2 
  16  chr16_21605790   Sample    G    A        1      2        2 
  16  chr16_21611961     AAsi    A    G        0      0        2 
  16  chr16_21611961     AKia    A    G        0      0        2 
  16  chr16_21611961     AOna    A    G      0.5      1        2 
  16  chr16_21611961     ASom    A    G        0      0        2 
  16  chr16_21611961     HCab    A    G        0      0        2 
  16  chr16_21611961     HPrz    A    G        0      0        2 
  16  chr16_21611961     ZBoe    A    G        0      0        2 
  16  chr16_21611961     ZGre    A    G        1      2        2 
  16  chr16_21611961     ZHar    A    G        0      0        2 
  16  chr16_21611961   Sample    A    G        0      0        2 
  16  chr16_21615203     AAsi    A    G        0      0        2 
  16  chr16_21615203     AKia    A    G        0      0        2 
  16  chr16_21615203     AOna    A    G        0      0        2 
  16  chr16_21615203     ASom    A    G      0.5      1        2 
  16  chr16_21615203     HCab    A    G        0      0        2 
  16  chr16_21615203     HPrz    A    G        0      0        2 
  16  chr16_21615203     ZBoe    A    G        0      0        2 
  16  chr16_21615203     ZGre    A    G        0      0        2 
  16  chr16_21615203     ZHar    A    G        0      0        2 
  16  chr16_21615203   Sample    A    G        0      0        2 
  16  chr16_21624033     AAsi    A    G        0      0        2 
  16  chr16_21624033     AKia    A    G        0      0        2 
  16  chr16_21624033     AOna    A    G        0      0        2 
  16  chr16_21624033     ASom    A    G        0      0        2 
  16  chr16_21624033     HCab    A    G        0      0        2 
  16  chr16_21624033     HPrz    A    G      0.5      1        2 
  16  chr16_21624033     ZBoe    A    G        0      0        2 
  16  chr16_21624033     ZGre    A    G        0      0        2 
  16  chr16_21624033     ZHar    A    G        0      0        2 
  16  chr16_21624033   Sample    A    G        0      0        2 
  16  chr16_21629366     AAsi    G    A        0      0        2 
  16  chr16_21629366     AKia    G    A        0      0        2 
  16  chr16_21629366     AOna    G    A      0.5      1        2 
  16  chr16_21629366     ASom    G    A        0      0        2 
  16  chr16_21629366     HCab    G    A        0      0        2 
  16  chr16_21629366     HPrz    G    A        0      0        2 
  16  chr16_21629366     ZBoe    G    A        0      0        2 
  16  chr16_21629366     ZGre    G    A        0      0        2 
  16  chr16_21629366     ZHar    G    A        0      0        2 
  16  chr16_21629366   Sample    G    A        0      0        2 
  16  chr16_21632058     AAsi    A    G        0      0        2 
  16  chr16_21632058     AKia    A    G        0      0        2 
  16  chr16_21632058     AOna    A    G      0.5      1        2 
  16  chr16_21632058     ASom    A    G        0      0        2 
  16  chr16_21632058     HCab    A    G        0      0        2 
  16  chr16_21632058     HPrz    A    G        0      0        2 
  16  chr16_21632058     ZBoe    A    G        0      0        2 
  16  chr16_21632058     ZGre    A    G        0      0        2 
  16  chr16_21632058     ZHar    A    G        0      0        2 
  16  chr16_21632058   Sample    A    G        0      0        2 
  16  chr16_21636229     AAsi    G    C        0      0        2 
  16  chr16_21636229     AKia    G    C      0.5      1        2 
  16  chr16_21636229     AOna    G    C        0      0        2 
  16  chr16_21636229     ASom    G    C        0      0        2 
  16  chr16_21636229     HCab    G    C        0      0        2 
  16  chr16_21636229     HPrz    G    C        0      0        2 
  16  chr16_21636229     ZBoe    G    C        0      0        2 
  16  chr16_21636229     ZGre    G    C        0      0        2 
  16  chr16_21636229     ZHar    G    C        0      0        2 
  16  chr16_21636229   Sample    G    C        0      0        2 
  16  chr16_21636918     AAsi    T    G        0      0        2 
  16  chr16_21636918     AKia    T    G        0      0        2 
  16  chr16_21636918     AOna    T    G      0.5      1        2 
  16  chr16_21636918     ASom    T    G        0      0        2 
  16  chr16_21636918     HCab    T    G        0      0        2 
  16  chr16_21636918     HPrz    T    G        0      0        2 
  16  chr16_21636918     ZBoe    T    G        0      0        2 
  16  chr16_21636918     ZGre    T    G        0      0        2 
  16  chr16_21636918     ZHar    T    G        0      0        2 
  16  chr16_21636918   Sample    T    G        0      0        2 
  16  chr16_21638186     AAsi    T    A        0      0        2 
  16  chr16_21638186     AKia    T    A        0      0        2 
  16  chr16_21638186     AOna    T    A        0      0        2 
  16  chr16_21638186     ASom    T    A        0      0        2 
  16  chr16_21638186     HCab    T    A        0      0        2 
  16  chr16_21638186     HPrz    T    A        0      0        2 
  16  chr16_21638186     ZBoe    T    A      0.5      1        2 
  16  chr16_21638186     ZGre    T    A        0      0        2 
  16  chr16_21638186     ZHar    T    A        0      0        2 
  16  chr16_21638186   Sample    T    A        0      0        2 
  16  chr16_21638925     AAsi    A    C        0      0        2 
  16  chr16_21638925     AKia    A    C        0      0        2 
  16  chr16_21638925     AOna    A    C        0      0        2 
  16  chr16_21638925     ASom    A    C        0      0        2 
  16  chr16_21638925     HCab    A    C        0      0        2 
  16  chr16_21638925     HPrz    A    C        0      0        2 
  16  chr16_21638925     ZBoe    A    C        0      0        2 
  16  chr16_21638925     ZGre    A    C        1      2        2 
  16  chr16_21638925     ZHar    A    C        0      0        2 
  16  chr16_21638925   Sample    A    C        0      0        2 
  16  chr16_21642500     AAsi    G    A        0      0        2 
  16  chr16_21642500     AKia    G    A        0      0        2 
  16  chr16_21642500     AOna    G    A        0      0        2 
  16  chr16_21642500     ASom    G    A        0      0        2 
  16  chr16_21642500     HCab    G    A        1      2        2 
  16  chr16_21642500     HPrz    G    A        1      2        2 
  16  chr16_21642500     ZBoe    G    A        0      0        2 
  16  chr16_21642500     ZGre    G    A        0      0        2 
  16  chr16_21642500     ZHar    G    A        0      0        2 
  16  chr16_21642500   Sample    G    A        1      2        2 
  16  chr16_21642563     AAsi    T    G        0      0        2 
  16  chr16_21642563     AKia    T    G        0      0        2 
  16  chr16_21642563     AOna    T    G        0      0        2 
  16  chr16_21642563     ASom    T    G        0      0        2 
  16  chr16_21642563     HCab    T    G        0      0        2 
  16  chr16_21642563     HPrz    T    G        0      0        2 
  16  chr16_21642563     ZBoe    T    G        0      0        2 
  16  chr16_21642563     ZGre    T    G        1      2        2 
  16  chr16_21642563     ZHar    T    G        0      0        2 
  16  chr16_21642563   Sample    T    G        0      0        2 
  16  chr16_21646487     AAsi    C    T        0      0        2 
  16  chr16_21646487     AKia    C    T        0      0        2 
  16  chr16_21646487     AOna    C    T      0.5      1        2 
  16  chr16_21646487     ASom    C    T        0      0        2 
  16  chr16_21646487     HCab    C    T        0      0        2 
  16  chr16_21646487     HPrz    C    T        0      0        2 
  16  chr16_21646487     ZBoe    C    T        0      0        2 
  16  chr16_21646487     ZGre    C    T        0      0        2 
  16  chr16_21646487     ZHar    C    T        0      0        2 
  16  chr16_21646487   Sample    C    T        0      0        2 
  16  chr16_21653335     AAsi    G    C        0      0        2 
  16  chr16_21653335     AKia    G    C        1      2        2 
  16  chr16_21653335     AOna    G    C        0      0        2 
  16  chr16_21653335     ASom    G    C        0      0        2 
  16  chr16_21653335     HCab    G    C        0      0        2 
  16  chr16_21653335     HPrz    G    C        0      0        2 
  16  chr16_21653335     ZBoe    G    C        0      0        2 
  16  chr16_21653335     ZGre    G    C        0      0        2 
  16  chr16_21653335     ZHar    G    C        0      0        2 
  16  chr16_21653335   Sample    G    C        0      0        2 
  16  chr16_21663649     AAsi    C    T        0      0        2 
  16  chr16_21663649     AKia    C    T        0      0        2 
  16  chr16_21663649     AOna    C    T      0.5      1        2 
  16  chr16_21663649     ASom    C    T        0      0        2 
  16  chr16_21663649     HCab    C    T        0      0        2 
  16  chr16_21663649     HPrz    C    T        0      0        2 
  16  chr16_21663649     ZBoe    C    T        0      0        2 
  16  chr16_21663649     ZGre    C    T        0      0        2 
  16  chr16_21663649     ZHar    C    T        0      0        2 
  16  chr16_21663649   Sample    C    T        0      0        2 
  16  chr16_21665682     AAsi    T    C        0      0        2 
  16  chr16_21665682     AKia    T    C        0      0        2 
  16  chr16_21665682     AOna    T    C        0      0        2 
  16  chr16_21665682     ASom    T    C        0      0        2 
  16  chr16_21665682     HCab    T    C        0      0        2 
  16  chr16_21665682     HPrz    T    C        0      0        2 
  16  chr16_21665682     ZBoe    T    C        0      0        2 
  16  chr16_21665682     ZGre    T    C        0      0        2 
  16  chr16_21665682     ZHar    T    C        1      2        2 
  16  chr16_21665682   Sample    T    C        0      0        2 
  16  chr16_21666542     AAsi    C    T        1      2        2 
  16  chr16_21666542     AKia    C    T        0      0        2 
  16  chr16_21666542     AOna    C    T        0      0        2 
  16  chr16_21666542     ASom    C    T        1      2        2 
  16  chr16_21666542     HCab    C    T        0      0        2 
  16  chr16_21666542     HPrz    C    T        0      0        2 
  16  chr16_21666542     ZBoe    C    T        0      0        2 
  16  chr16_21666542     ZGre    C    T        0      0        2 
  16  chr16_21666542     ZHar    C    T        0      0        2 
  16  chr16_21666542   Sample    C    T        0      0        2 
  16  chr16_21666730     AAsi    T    C        1      2        2 
  16  chr16_21666730     AKia    T    C        0      0        2 
  16  chr16_21666730     AOna    T    C        0      0        2 
  16  chr16_21666730     ASom    T    C        1      2        2 
  16  chr16_21666730     HCab    T    C        0      0        2 
  16  chr16_21666730     HPrz    T    C        0      0        2 
  16  chr16_21666730     ZBoe    T    C        0      0        2 
  16  chr16_21666730     ZGre    T    C        0      0        2 
  16  chr16_21666730     ZHar    T    C        0      0        2 
  16  chr16_21666730   Sample    T    C        0      0        2 
  16  chr16_21673296     AAsi    T    A        0      0        2 
  16  chr16_21673296     AKia    T    A        0      0        2 
  16  chr16_21673296     AOna    T    A        0      0        2 
  16  chr16_21673296     ASom    T    A        0      0        2 
  16  chr16_21673296     HCab    T    A      0.5      1        2 
  16  chr16_21673296     HPrz    T    A      0.5      1        2 
  16  chr16_21673296     ZBoe    T    A        0      0        2 
  16  chr16_21673296     ZGre    T    A        1      2        2 
  16  chr16_21673296     ZHar    T    A        1      2        2 
  16  chr16_21673296   Sample    T    A        1      2        2 
  16  chr16_21673768     AAsi    T    C        1      2        2 
  16  chr16_21673768     AKia    T    C        0      0        2 
  16  chr16_21673768     AOna    T    C        0      0        2 
  16  chr16_21673768     ASom    T    C        1      2        2 
  16  chr16_21673768     HCab    T    C        1      2        2 
  16  chr16_21673768     HPrz    T    C        1      2        2 
  16  chr16_21673768     ZBoe    T    C        0      0        2 
  16  chr16_21673768     ZGre    T    C        0      0        2 
  16  chr16_21673768     ZHar    T    C        0      0        2 
  16  chr16_21673768   Sample    T    C        1      2        2 
  16  chr16_21679273     AAsi    A    G        0      0        2 
  16  chr16_21679273     AKia    A    G        0      0        2 
  16  chr16_21679273     AOna    A    G        0      0        2 
  16  chr16_21679273     ASom    A    G        0      0        2 
  16  chr16_21679273     HCab    A    G        1      2        2 
  16  chr16_21679273     HPrz    A    G        1      2        2 
  16  chr16_21679273     ZBoe    A    G      0.5      1        2 
  16  chr16_21679273     ZGre    A    G        1      2        2 
  16  chr16_21679273     ZHar    A    G        0      0        2 
  16  chr16_21679273   Sample    A    G        1      2        2 
  16  chr16_21685398     AAsi    C    G        0      0        2 
  16  chr16_21685398     AKia    C    G        0      0        2 
  16  chr16_21685398     AOna    C    G        0      0        2 
  16  chr16_21685398     ASom    C    G        0      0        2 
  16  chr16_21685398     HCab    C    G        1      2        2 
  16  chr16_21685398     HPrz    C    G        1      2        2 
  16  chr16_21685398     ZBoe    C    G        0      0        2 
  16  chr16_21685398     ZGre    C    G        0      0        2 
  16  chr16_21685398     ZHar    C    G        0      0        2 
  16  chr16_21685398   Sample    C    G        1      2        2 
  16  chr16_21702703     AAsi    G    A        0      0        2 
  16  chr16_21702703     AKia    G    A        0      0        2 
  16  chr16_21702703     AOna    G    A        0      0        2 
  16  chr16_21702703     ASom    G    A        0      0        2 
  16  chr16_21702703     HCab    G    A        0      0        2 
  16  chr16_21702703     HPrz    G    A        0      0        2 
  16  chr16_21702703     ZBoe    G    A        0      0        2 
  16  chr16_21702703     ZGre    G    A        1      2        2 
  16  chr16_21702703     ZHar    G    A        0      0        2 
  16  chr16_21702703   Sample    G    A        0      0        2 
  16  chr16_21705332     AAsi    C    A        0      0        2 
  16  chr16_21705332     AKia    C    A        0      0        2 
  16  chr16_21705332     AOna    C    A        0      0        2 
  16  chr16_21705332     ASom    C    A        0      0        2 
  16  chr16_21705332     HCab    C    A        1      2        2 
  16  chr16_21705332     HPrz    C    A        1      2        2 
  16  chr16_21705332     ZBoe    C    A        0      0        2 
  16  chr16_21705332     ZGre    C    A        0      0        2 
  16  chr16_21705332     ZHar    C    A        0      0        2 
  16  chr16_21705332   Sample    C    A        1      2        2 
  16  chr16_21708415     AAsi    C    T        1      2        2 
  16  chr16_21708415     AKia    C    T        0      0        2 
  16  chr16_21708415     AOna    C    T        1      2        2 
  16  chr16_21708415     ASom    C    T        1      2        2 
  16  chr16_21708415     HCab    C    T        0      0        2 
  16  chr16_21708415     HPrz    C    T        0      0        2 
  16  chr16_21708415     ZBoe    C    T        0      0        2 
  16  chr16_21708415     ZGre    C    T        0      0        2 
  16  chr16_21708415     ZHar    C    T        0      0        2 
  16  chr16_21708415   Sample    C    T        0      0        2 
  16  chr16_21714982     AAsi    C    T        0      0        2 
  16  chr16_21714982     AKia    C    T        1      2        2 
  16  chr16_21714982     AOna    C    T        0      0        2 
  16  chr16_21714982     ASom    C    T        0      0        2 
  16  chr16_21714982     HCab    C    T        0      0        2 
  16  chr16_21714982     HPrz    C    T        0      0        2 
  16  chr16_21714982     ZBoe    C    T        0      0        2 
  16  chr16_21714982     ZGre    C    T        0      0        2 
  16  chr16_21714982     ZHar    C    T        0      0        2 
  16  chr16_21714982   Sample    C    T        0      0        2 
  16  chr16_21726399     AAsi    C    T        0      0        2 
  16  chr16_21726399     AKia    C    T        0      0        2 
  16  chr16_21726399     AOna    C    T        0      0        2 
  16  chr16_21726399     ASom    C    T        0      0        2 
  16  chr16_21726399     HCab    C    T        0      0        2 
  16  chr16_21726399     HPrz    C    T        0      0        2 
  16  chr16_21726399     ZBoe    C    T        0      0        2 
  16  chr16_21726399     ZGre    C    T        0      0        2 
  16  chr16_21726399     ZHar    C    T      0.5      1        2 
  16  chr16_21726399   Sample    C    T        0      0        2 
  16  chr16_21726454     AAsi    G    A        0      0        2 
  16  chr16_21726454     AKia    G    A        0      0        2 
  16  chr16_21726454     AOna    G    A        0      0        2 
  16  chr16_21726454     ASom    G    A        0      0        2 
  16  chr16_21726454     HCab    G    A        0      0        2 
  16  chr16_21726454     HPrz    G    A        0      0        2 
  16  chr16_21726454     ZBoe    G    A        0      0        2 
  16  chr16_21726454     ZGre    G    A        0      0        2 
  16  chr16_21726454     ZHar    G    A        1      2        2 
  16  chr16_21726454   Sample    G    A        0      0        2 
  16  chr16_21727700     AAsi    A    G        0      0        2 
  16  chr16_21727700     AKia    A    G        0      0        2 
  16  chr16_21727700     AOna    A    G        0      0        2 
  16  chr16_21727700     ASom    A    G        0      0        2 
  16  chr16_21727700     HCab    A    G        0      0        2 
  16  chr16_21727700     HPrz    A    G        0      0        2 
  16  chr16_21727700     ZBoe    A    G        0      0        2 
  16  chr16_21727700     ZGre    A    G        0      0        2 
  16  chr16_21727700     ZHar    A    G        1      2        2 
  16  chr16_21727700   Sample    A    G        0      0        2 
  16  chr16_21728256     AAsi    C    T        0      0        2 
  16  chr16_21728256     AKia    C    T        0      0        2 
  16  chr16_21728256     AOna    C    T        0      0        2 
  16  chr16_21728256     ASom    C    T        0      0        2 
  16  chr16_21728256     HCab    C    T        1      2        2 
  16  chr16_21728256     HPrz    C    T        1      2        2 
  16  chr16_21728256     ZBoe    C    T        0      0        2 
  16  chr16_21728256     ZGre    C    T        0      0        2 
  16  chr16_21728256     ZHar    C    T        0      0        2 
  16  chr16_21728256   Sample    C    T        1      2        2 
  16  chr16_21732507     AAsi    T    C        0      0        2 
  16  chr16_21732507     AKia    T    C        0      0        2 
  16  chr16_21732507     AOna    T    C        0      0        2 
  16  chr16_21732507     ASom    T    C        0      0        2 
  16  chr16_21732507     HCab    T    C        1      2        2 
  16  chr16_21732507     HPrz    T    C        1      2        2 
  16  chr16_21732507     ZBoe    T    C        0      0        2 
  16  chr16_21732507     ZGre    T    C        0      0        2 
  16  chr16_21732507     ZHar    T    C        0      0        2 
  16  chr16_21732507   Sample    T    C        1      2        2 
  16  chr16_21733692     AAsi    T    C        0      0        2 
  16  chr16_21733692     AKia    T    C        0      0        2 
  16  chr16_21733692     AOna    T    C        0      0        2 
  16  chr16_21733692     ASom    T    C        0      0        2 
  16  chr16_21733692     HCab    T    C        0      0        2 
  16  chr16_21733692     HPrz    T    C        0      0        2 
  16  chr16_21733692     ZBoe    T    C        0      0        2 
  16  chr16_21733692     ZGre    T    C        1      2        2 
  16  chr16_21733692     ZHar    T    C        0      0        2 
  16  chr16_21733692   Sample    T    C        0      0        2 
  16  chr16_21734684     AAsi    G    C        0      0        2 
  16  chr16_21734684     AKia    G    C        0      0        2 
  16  chr16_21734684     AOna    G    C        0      0        2 
  16  chr16_21734684     ASom    G    C        0      0        2 
  16  chr16_21734684     HCab    G    C        0      0        2 
  16  chr16_21734684     HPrz    G    C        0      0        2 
  16  chr16_21734684     ZBoe    G    C        0      0        2 
  16  chr16_21734684     ZGre    G    C        1      2        2 
  16  chr16_21734684     ZHar    G    C        0      0        2 
  16  chr16_21734684   Sample    G    C        0      0        2 
  16  chr16_21737495     AAsi    C    T        0      0        2 
  16  chr16_21737495     AKia    C    T        0      0        2 
  16  chr16_21737495     AOna    C    T        0      0        2 
  16  chr16_21737495     ASom    C    T        0      0        2 
  16  chr16_21737495     HCab    C    T        0      0        2 
  16  chr16_21737495     HPrz    C    T      0.5      1        2 
  16  chr16_21737495     ZBoe    C    T        0      0        2 
  16  chr16_21737495     ZGre    C    T        0      0        2 
  16  chr16_21737495     ZHar    C    T        0      0        2 
  16  chr16_21737495   Sample    C    T        0      0        2 
  16  chr16_21741606     AAsi    T    C        0      0        2 
  16  chr16_21741606     AKia    T    C        0      0        2 
  16  chr16_21741606     AOna    T    C        0      0        2 
  16  chr16_21741606     ASom    T    C        0      0        2 
  16  chr16_21741606     HCab    T    C        1      2        2 
  16  chr16_21741606     HPrz    T    C        1      2        2 
  16  chr16_21741606     ZBoe    T    C        0      0        2 
  16  chr16_21741606     ZGre    T    C        0      0        2 
  16  chr16_21741606     ZHar    T    C        0      0        2 
  16  chr16_21741606   Sample    T    C        1      2        2 
  16  chr16_21745045     AAsi    T    C        0      0        2 
  16  chr16_21745045     AKia    T    C        0      0        2 
  16  chr16_21745045     AOna    T    C        0      0        2 
  16  chr16_21745045     ASom    T    C        0      0        2 
  16  chr16_21745045     HCab    T    C        0      0        2 
  16  chr16_21745045     HPrz    T    C        0      0        2 
  16  chr16_21745045     ZBoe    T    C        0      0        2 
  16  chr16_21745045     ZGre    T    C        1      2        2 
  16  chr16_21745045     ZHar    T    C        0      0        2 
  16  chr16_21745045   Sample    T    C        0      0        2 
  16  chr16_21751875     AAsi    C    T        0      0        2 
  16  chr16_21751875     AKia    C    T        0      0        2 
  16  chr16_21751875     AOna    C    T        0      0        2 
  16  chr16_21751875     ASom    C    T        0      0        2 
  16  chr16_21751875     HCab    C    T        0      0        2 
  16  chr16_21751875     HPrz    C    T        0      0        2 
  16  chr16_21751875     ZBoe    C    T        1      2        2 
  16  chr16_21751875     ZGre    C    T        0      0        2 
  16  chr16_21751875     ZHar    C    T        0      0        2 
  16  chr16_21751875   Sample    C    T        0      0        2 
  16  chr16_21758351     AAsi    C    T        0      0        2 
  16  chr16_21758351     AKia    C    T        0      0        2 
  16  chr16_21758351     AOna    C    T        0      0        2 
  16  chr16_21758351     ASom    C    T        0      0        2 
  16  chr16_21758351     HCab    C    T        0      0        2 
  16  chr16_21758351     HPrz    C    T        0      0        2 
  16  chr16_21758351     ZBoe    C    T      0.5      1        2 
  16  chr16_21758351     ZGre    C    T        0      0        2 
  16  chr16_21758351     ZHar    C    T        0      0        2 
  16  chr16_21758351   Sample    C    T        0      0        2 
  16  chr16_21760253     AAsi    C    T        0      0        2 
  16  chr16_21760253     AKia    C    T        0      0        2 
  16  chr16_21760253     AOna    C    T        0      0        2 
  16  chr16_21760253     ASom    C    T        0      0        2 
  16  chr16_21760253     HCab    C    T        0      0        2 
  16  chr16_21760253     HPrz    C    T        0      0        2 
  16  chr16_21760253     ZBoe    C    T        1      2        2 
  16  chr16_21760253     ZGre    C    T        0      0        2 
  16  chr16_21760253     ZHar    C    T        0      0        2 
  16  chr16_21760253   Sample    C    T        0      0        2 
  16  chr16_21760340     AAsi    T    C        0      0        2 
  16  chr16_21760340     AKia    T    C        0      0        2 
  16  chr16_21760340     AOna    T    C      0.5      1        2 
  16  chr16_21760340     ASom    T    C        0      0        2 
  16  chr16_21760340     HCab    T    C        0      0        2 
  16  chr16_21760340     HPrz    T    C        0      0        2 
  16  chr16_21760340     ZBoe    T    C        0      0        2 
  16  chr16_21760340     ZGre    T    C        0      0        2 
  16  chr16_21760340     ZHar    T    C        0      0        2 
  16  chr16_21760340   Sample    T    C        0      0        2 
  16  chr16_21778982     AAsi    C    A        0      0        2 
  16  chr16_21778982     AKia    C    A        0      0        2 
  16  chr16_21778982     AOna    C    A      0.5      1        2 
  16  chr16_21778982     ASom    C    A        0      0        2 
  16  chr16_21778982     HCab    C    A        0      0        2 
  16  chr16_21778982     HPrz    C    A        0      0        2 
  16  chr16_21778982     ZBoe    C    A        0      0        2 
  16  chr16_21778982     ZGre    C    A        0      0        2 
  16  chr16_21778982     ZHar    C    A        0      0        2 
  16  chr16_21778982   Sample    C    A        0      0        2 
  16  chr16_21780919     AAsi    T    C        0      0        2 
  16  chr16_21780919     AKia    T    C        0      0        2 
  16  chr16_21780919     AOna    T    C        0      0        2 
  16  chr16_21780919     ASom    T    C        0      0        2 
  16  chr16_21780919     HCab    T    C        0      0        2 
  16  chr16_21780919     HPrz    T    C        0      0        2 
  16  chr16_21780919     ZBoe    T    C        0      0        2 
  16  chr16_21780919     ZGre    T    C        1      2        2 
  16  chr16_21780919     ZHar    T    C        0      0        2 
  16  chr16_21780919   Sample    T    C        0      0        2 
  16  chr16_21791851     AAsi    A    C        0      0        2 
  16  chr16_21791851     AKia    A    C        0      0        2 
  16  chr16_21791851     AOna    A    C        0      0        2 
  16  chr16_21791851     ASom    A    C        0      0        2 
  16  chr16_21791851     HCab    A    C        0      0        2 
  16  chr16_21791851     HPrz    A    C        0      0        2 
  16  chr16_21791851     ZBoe    A    C        0      0        2 
  16  chr16_21791851     ZGre    A    C        1      2        2 
  16  chr16_21791851     ZHar    A    C        0      0        2 
  16  chr16_21791851   Sample    A    C        0      0        2 
  16  chr16_21794281     AAsi    C    T        0      0        2 
  16  chr16_21794281     AKia    C    T        0      0        2 
  16  chr16_21794281     AOna    C    T        0      0        2 
  16  chr16_21794281     ASom    C    T        1      2        2 
  16  chr16_21794281     HCab    C    T        0      0        2 
  16  chr16_21794281     HPrz    C    T        0      0        2 
  16  chr16_21794281     ZBoe    C    T        0      0        2 
  16  chr16_21794281     ZGre    C    T        0      0        2 
  16  chr16_21794281     ZHar    C    T        0      0        2 
  16  chr16_21794281   Sample    C    T        0      0        2 
  16  chr16_21795211     AAsi    A    T        0      0        2 
  16  chr16_21795211     AKia    A    T        0      0        2 
  16  chr16_21795211     AOna    A    T        0      0        2 
  16  chr16_21795211     ASom    A    T        0      0        2 
  16  chr16_21795211     HCab    A    T        1      2        2 
  16  chr16_21795211     HPrz    A    T        1      2        2 
  16  chr16_21795211     ZBoe    A    T        0      0        2 
  16  chr16_21795211     ZGre    A    T        0      0        2 
  16  chr16_21795211     ZHar    A    T        0      0        2 
  16  chr16_21795211   Sample    A    T        1      2        2 
  16  chr16_21801097     AAsi    G    A        0      0        2 
  16  chr16_21801097     AKia    G    A        0      0        2 
  16  chr16_21801097     AOna    G    A        0      0        2 
  16  chr16_21801097     ASom    G    A        0      0        2 
  16  chr16_21801097     HCab    G    A        1      2        2 
  16  chr16_21801097     HPrz    G    A        1      2        2 
  16  chr16_21801097     ZBoe    G    A        0      0        2 
  16  chr16_21801097     ZGre    G    A        0      0        2 
  16  chr16_21801097     ZHar    G    A        0      0        2 
  16  chr16_21801097   Sample    G    A        1      2        2 
  16  chr16_21814649     AAsi    T    C        0      0        2 
  16  chr16_21814649     AKia    T    C        0      0        2 
  16  chr16_21814649     AOna    T    C        0      0        2 
  16  chr16_21814649     ASom    T    C        0      0        2 
  16  chr16_21814649     HCab    T    C        0      0        2 
  16  chr16_21814649     HPrz    T    C        0      0        2 
  16  chr16_21814649     ZBoe    T    C        0      0        2 
  16  chr16_21814649     ZGre    T    C      0.5      1        2 
  16  chr16_21814649     ZHar    T    C        0      0        2 
  16  chr16_21814649   Sample    T    C        0      0        2 
  16  chr16_21823087     AAsi    C    T        0      0        2 
  16  chr16_21823087     AKia    C    T        0      0        2 
  16  chr16_21823087     AOna    C    T        0      0        2 
  16  chr16_21823087     ASom    C    T        0      0        2 
  16  chr16_21823087     HCab    C    T        0      0        2 
  16  chr16_21823087     HPrz    C    T        0      0        2 
  16  chr16_21823087     ZBoe    C    T        0      0        2 
  16  chr16_21823087     ZGre    C    T        0      0        2 
  16  chr16_21823087     ZHar    C    T        1      2        2 
  16  chr16_21823087   Sample    C    T        0      0        2 
  16  chr16_21827099     AAsi    A    G        0      0        2 
  16  chr16_21827099     AKia    A    G        0      0        2 
  16  chr16_21827099     AOna    A    G        0      0        2 
  16  chr16_21827099     ASom    A    G        0      0        2 
  16  chr16_21827099     HCab    A    G        1      2        2 
  16  chr16_21827099     HPrz    A    G        1      2        2 
  16  chr16_21827099     ZBoe    A    G        0      0        2 
  16  chr16_21827099     ZGre    A    G        0      0        2 
  16  chr16_21827099     ZHar    A    G        0      0        2 
  16  chr16_21827099   Sample    A    G        1      2        2 
  16  chr16_21827435     AAsi    G    A        0      0        2 
  16  chr16_21827435     AKia    G    A        1      2        2 
  16  chr16_21827435     AOna    G    A        0      0        2 
  16  chr16_21827435     ASom    G    A        0      0        2 
  16  chr16_21827435     HCab    G    A        0      0        2 
  16  chr16_21827435     HPrz    G    A        0      0        2 
  16  chr16_21827435     ZBoe    G    A        0      0        2 
  16  chr16_21827435     ZGre    G    A        0      0        2 
  16  chr16_21827435     ZHar    G    A        0      0        2 
  16  chr16_21827435   Sample    G    A        0      0        2 
  16  chr16_21831420     AAsi    A    G        0      0        2 
  16  chr16_21831420     AKia    A    G        1      2        2 
  16  chr16_21831420     AOna    A    G        0      0        2 
  16  chr16_21831420     ASom    A    G        0      0        2 
  16  chr16_21831420     HCab    A    G        0      0        2 
  16  chr16_21831420     HPrz    A    G        0      0        2 
  16  chr16_21831420     ZBoe    A    G        0      0        2 
  16  chr16_21831420     ZGre    A    G        0      0        2 
  16  chr16_21831420     ZHar    A    G        0      0        2 
  16  chr16_21831420   Sample    A    G        0      0        2 
  16  chr16_21832401     AAsi    G    T        1      2        2 
  16  chr16_21832401     AKia    G    T        0      0        2 
  16  chr16_21832401     AOna    G    T        0      0        2 
  16  chr16_21832401     ASom    G    T        0      0        2 
  16  chr16_21832401     HCab    G    T        0      0        2 
  16  chr16_21832401     HPrz    G    T        0      0        2 
  16  chr16_21832401     ZBoe    G    T        0      0        2 
  16  chr16_21832401     ZGre    G    T        0      0        2 
  16  chr16_21832401     ZHar    G    T        0      0        2 
  16  chr16_21832401   Sample    G    T        0      0        2 
  16  chr16_21836940     AAsi    A    C        0      0        2 
  16  chr16_21836940     AKia    A    C        0      0        2 
  16  chr16_21836940     AOna    A    C        0      0        2 
  16  chr16_21836940     ASom    A    C        0      0        2 
  16  chr16_21836940     HCab    A    C        1      2        2 
  16  chr16_21836940     HPrz    A    C        1      2        2 
  16  chr16_21836940     ZBoe    A    C        0      0        2 
  16  chr16_21836940     ZGre    A    C        0      0        2 
  16  chr16_21836940     ZHar    A    C        0      0        2 
  16  chr16_21836940   Sample    A    C        1      2        2 
  16  chr16_21838732     AAsi    G    A        0      0        2 
  16  chr16_21838732     AKia    G    A        0      0        2 
  16  chr16_21838732     AOna    G    A        0      0        2 
  16  chr16_21838732     ASom    G    A        0      0        2 
  16  chr16_21838732     HCab    G    A        1      2        2 
  16  chr16_21838732     HPrz    G    A        1      2        2 
  16  chr16_21838732     ZBoe    G    A        0      0        2 
  16  chr16_21838732     ZGre    G    A        0      0        2 
  16  chr16_21838732     ZHar    G    A        0      0        2 
  16  chr16_21838732   Sample    G    A        1      2        2 
  16  chr16_21841203     AAsi    G    A        0      0        2 
  16  chr16_21841203     AKia    G    A        0      0        2 
  16  chr16_21841203     AOna    G    A        0      0        2 
  16  chr16_21841203     ASom    G    A        0      0        2 
  16  chr16_21841203     HCab    G    A        0      0        2 
  16  chr16_21841203     HPrz    G    A        0      0        2 
  16  chr16_21841203     ZBoe    G    A        0      0        2 
  16  chr16_21841203     ZGre    G    A        0      0        2 
  16  chr16_21841203     ZHar    G    A        1      2        2 
  16  chr16_21841203   Sample    G    A        0      0        2 
  16  chr16_21845206     AAsi    G    A        0      0        2 
  16  chr16_21845206     AKia    G    A        0      0        2 
  16  chr16_21845206     AOna    G    A        0      0        2 
  16  chr16_21845206     ASom    G    A        0      0        2 
  16  chr16_21845206     HCab    G    A        0      0        2 
  16  chr16_21845206     HPrz    G    A        0      0        2 
  16  chr16_21845206     ZBoe    G    A        0      0        2 
  16  chr16_21845206     ZGre    G    A        0      0        2 
  16  chr16_21845206     ZHar    G    A      0.5      1        2 
  16  chr16_21845206   Sample    G    A        0      0        2 
  16  chr16_21846000     AAsi    T    C        0      0        2 
  16  chr16_21846000     AKia    T    C        0      0        2 
  16  chr16_21846000     AOna    T    C        0      0        2 
  16  chr16_21846000     ASom    T    C      0.5      1        2 
  16  chr16_21846000     HCab    T    C        0      0        2 
  16  chr16_21846000     HPrz    T    C        0      0        2 
  16  chr16_21846000     ZBoe    T    C        0      0        2 
  16  chr16_21846000     ZGre    T    C        0      0        2 
  16  chr16_21846000     ZHar    T    C      0.5      1        2 
  16  chr16_21846000   Sample    T    C        0      0        2 
  16  chr16_21850111     AAsi    C    T        0      0        2 
  16  chr16_21850111     AKia    C    T        0      0        2 
  16  chr16_21850111     AOna    C    T        0      0        2 
  16  chr16_21850111     ASom    C    T      0.5      1        2 
  16  chr16_21850111     HCab    C    T        0      0        2 
  16  chr16_21850111     HPrz    C    T        0      0        2 
  16  chr16_21850111     ZBoe    C    T        0      0        2 
  16  chr16_21850111     ZGre    C    T        0      0        2 
  16  chr16_21850111     ZHar    C    T        0      0        2 
  16  chr16_21850111   Sample    C    T        0      0        2 
  16  chr16_21852866     AAsi    C    T        0      0        2 
  16  chr16_21852866     AKia    C    T        0      0        2 
  16  chr16_21852866     AOna    C    T        0      0        2 
  16  chr16_21852866     ASom    C    T        0      0        2 
  16  chr16_21852866     HCab    C    T        0      0        2 
  16  chr16_21852866     HPrz    C    T        0      0        2 
  16  chr16_21852866     ZBoe    C    T      0.5      1        2 
  16  chr16_21852866     ZGre    C    T        0      0        2 
  16  chr16_21852866     ZHar    C    T        0      0        2 
  16  chr16_21852866   Sample    C    T        0      0        2 
  16  chr16_21858197     AAsi    T    C        0      0        2 
  16  chr16_21858197     AKia    T    C        0      0        2 
  16  chr16_21858197     AOna    T    C        0      0        2 
  16  chr16_21858197     ASom    T    C        0      0        2 
  16  chr16_21858197     HCab    T    C        1      2        2 
  16  chr16_21858197     HPrz    T    C        1      2        2 
  16  chr16_21858197     ZBoe    T    C        0      0        2 
  16  chr16_21858197     ZGre    T    C        0      0        2 
  16  chr16_21858197     ZHar    T    C        0      0        2 
  16  chr16_21858197   Sample    T    C        1      2        2 
  16  chr16_21864161     AAsi    G    T        0      0        2 
  16  chr16_21864161     AKia    G    T        0      0        2 
  16  chr16_21864161     AOna    G    T        0      0        2 
  16  chr16_21864161     ASom    G    T        1      2        2 
  16  chr16_21864161     HCab    G    T        0      0        2 
  16  chr16_21864161     HPrz    G    T        0      0        2 
  16  chr16_21864161     ZBoe    G    T        0      0        2 
  16  chr16_21864161     ZGre    G    T        0      0        2 
  16  chr16_21864161     ZHar    G    T        0      0        2 
  16  chr16_21864161   Sample    G    T        0      0        2 
  16  chr16_21864877     AAsi    C    G        0      0        2 
  16  chr16_21864877     AKia    C    G        0      0        2 
  16  chr16_21864877     AOna    C    G        0      0        2 
  16  chr16_21864877     ASom    C    G        0      0        2 
  16  chr16_21864877     HCab    C    G        1      2        2 
  16  chr16_21864877     HPrz    C    G        1      2        2 
  16  chr16_21864877     ZBoe    C    G        0      0        2 
  16  chr16_21864877     ZGre    C    G        0      0        2 
  16  chr16_21864877     ZHar    C    G        0      0        2 
  16  chr16_21864877   Sample    C    G        1      2        2 
  16  chr16_21865230     AAsi    G    A        0      0        2 
  16  chr16_21865230     AKia    G    A        0      0        2 
  16  chr16_21865230     AOna    G    A      0.5      1        2 
  16  chr16_21865230     ASom    G    A        0      0        2 
  16  chr16_21865230     HCab    G    A        0      0        2 
  16  chr16_21865230     HPrz    G    A        0      0        2 
  16  chr16_21865230     ZBoe    G    A        0      0        2 
  16  chr16_21865230     ZGre    G    A        0      0        2 
  16  chr16_21865230     ZHar    G    A        0      0        2 
  16  chr16_21865230   Sample    G    A        0      0        2 
  16  chr16_21868922     AAsi    G    A        0      0        2 
  16  chr16_21868922     AKia    G    A        0      0        2 
  16  chr16_21868922     AOna    G    A        0      0        2 
  16  chr16_21868922     ASom    G    A      0.5      1        2 
  16  chr16_21868922     HCab    G    A        0      0        2 
  16  chr16_21868922     HPrz    G    A        0      0        2 
  16  chr16_21868922     ZBoe    G    A        0      0        2 
  16  chr16_21868922     ZGre    G    A        0      0        2 
  16  chr16_21868922     ZHar    G    A        0      0        2 
  16  chr16_21868922   Sample    G    A        0      0        2 
  16  chr16_21873331     AAsi    G    A        0      0        2 
  16  chr16_21873331     AKia    G    A        0      0        2 
  16  chr16_21873331     AOna    G    A        0      0        2 
  16  chr16_21873331     ASom    G    A        0      0        2 
  16  chr16_21873331     HCab    G    A        0      0        2 
  16  chr16_21873331     HPrz    G    A        0      0        2 
  16  chr16_21873331     ZBoe    G    A        0      0        2 
  16  chr16_21873331     ZGre    G    A      0.5      1        2 
  16  chr16_21873331     ZHar    G    A        0      0        2 
  16  chr16_21873331   Sample    G    A        0      0        2 
  16  chr16_21875813     AAsi    C    T        1      2        2 
  16  chr16_21875813     AKia    C    T        1      2        2 
  16  chr16_21875813     AOna    C    T        1      2        2 
  16  chr16_21875813     ASom    C    T        1      2        2 
  16  chr16_21875813     HCab    C    T        0      0        2 
  16  chr16_21875813     HPrz    C    T        0      0        2 
  16  chr16_21875813     ZBoe    C    T        0      0        2 
  16  chr16_21875813     ZGre    C    T        0      0        2 
  16  chr16_21875813     ZHar    C    T        0      0        2 
  16  chr16_21875813   Sample    C    T        0      0        2 
  16  chr16_21878389     AAsi    A    C        0      0        2 
  16  chr16_21878389     AKia    A    C        1      2        2 
  16  chr16_21878389     AOna    A    C        0      0        2 
  16  chr16_21878389     ASom    A    C        0      0        2 
  16  chr16_21878389     HCab    A    C        0      0        2 
  16  chr16_21878389     HPrz    A    C        0      0        2 
  16  chr16_21878389     ZBoe    A    C        0      0        2 
  16  chr16_21878389     ZGre    A    C        0      0        2 
  16  chr16_21878389     ZHar    A    C        0      0        2 
  16  chr16_21878389   Sample    A    C        0      0        2 
  16  chr16_21888930     AAsi    C    T        0      0        2 
  16  chr16_21888930     AKia    C    T        0      0        2 
  16  chr16_21888930     AOna    C    T        0      0        2 
  16  chr16_21888930     ASom    C    T        0      0        2 
  16  chr16_21888930     HCab    C    T        0      0        2 
  16  chr16_21888930     HPrz    C    T        0      0        2 
  16  chr16_21888930     ZBoe    C    T        0      0        2 
  16  chr16_21888930     ZGre    C    T        0      0        2 
  16  chr16_21888930     ZHar    C    T        1      2        2 
  16  chr16_21888930   Sample    C    T        0      0        2 
  16  chr16_21894204     AAsi    A    G        0      0        2 
  16  chr16_21894204     AKia    A    G        0      0        2 
  16  chr16_21894204     AOna    A    G        0      0        2 
  16  chr16_21894204     ASom    A    G        0      0        2 
  16  chr16_21894204     HCab    A    G        1      2        2 
  16  chr16_21894204     HPrz    A    G        1      2        2 
  16  chr16_21894204     ZBoe    A    G        0      0        2 
  16  chr16_21894204     ZGre    A    G        0      0        2 
  16  chr16_21894204     ZHar    A    G        0      0        2 
  16  chr16_21894204   Sample    A    G        1      2        2 
  16  chr16_21895584     AAsi    G    A        0      0        2 
  16  chr16_21895584     AKia    G    A        0      0        2 
  16  chr16_21895584     AOna    G    A        0      0        2 
  16  chr16_21895584     ASom    G    A        0      0        2 
  16  chr16_21895584     HCab    G    A        1      2        2 
  16  chr16_21895584     HPrz    G    A        1      2        2 
  16  chr16_21895584     ZBoe    G    A        0      0        2 
  16  chr16_21895584     ZGre    G    A        0      0        2 
  16  chr16_21895584     ZHar    G    A        0      0        2 
  16  chr16_21895584   Sample    G    A        1      2        2 
  16  chr16_21899687     AAsi    A    G        0      0        2 
  16  chr16_21899687     AKia    A    G        0      0        2 
  16  chr16_21899687     AOna    A    G        0      0        2 
  16  chr16_21899687     ASom    A    G        0      0        2 
  16  chr16_21899687     HCab    A    G        0      0        2 
  16  chr16_21899687     HPrz    A    G        0      0        2 
  16  chr16_21899687     ZBoe    A    G      0.5      1        2 
  16  chr16_21899687     ZGre    A    G        0      0        2 
  16  chr16_21899687     ZHar    A    G        0      0        2 
  16  chr16_21899687   Sample    A    G        0      0        2 
  16  chr16_21907274     AAsi    T    A        0      0        2 
  16  chr16_21907274     AKia    T    A        0      0        2 
  16  chr16_21907274     AOna    T    A        0      0        2 
  16  chr16_21907274     ASom    T    A        0      0        2 
  16  chr16_21907274     HCab    T    A        1      2        2 
  16  chr16_21907274     HPrz    T    A        1      2        2 
  16  chr16_21907274     ZBoe    T    A        0      0        2 
  16  chr16_21907274     ZGre    T    A        0      0        2 
  16  chr16_21907274     ZHar    T    A        0      0        2 
  16  chr16_21907274   Sample    T    A        1      2        2 
  16  chr16_21911106     AAsi    G    A        0      0        2 
  16  chr16_21911106     AKia    G    A        0      0        2 
  16  chr16_21911106     AOna    G    A      0.5      1        2 
  16  chr16_21911106     ASom    G    A        0      0        2 
  16  chr16_21911106     HCab    G    A        0      0        2 
  16  chr16_21911106     HPrz    G    A        0      0        2 
  16  chr16_21911106     ZBoe    G    A        0      0        2 
  16  chr16_21911106     ZGre    G    A        0      0        2 
  16  chr16_21911106     ZHar    G    A        0      0        2 
  16  chr16_21911106   Sample    G    A        0      0        2 
  16  chr16_21923810     AAsi    G    C        0      0        2 
  16  chr16_21923810     AKia    G    C      0.5      1        2 
  16  chr16_21923810     AOna    G    C      0.5      1        2 
  16  chr16_21923810     ASom    G    C        0      0        2 
  16  chr16_21923810     HCab    G    C        0      0        2 
  16  chr16_21923810     HPrz    G    C        0      0        2 
  16  chr16_21923810     ZBoe    G    C        0      0        2 
  16  chr16_21923810     ZGre    G    C        0      0        2 
  16  chr16_21923810     ZHar    G    C        0      0        2 
  16  chr16_21923810   Sample    G    C        0      0        2 
  16  chr16_21927540     AAsi    G    A        0      0        2 
  16  chr16_21927540     AKia    G    A        0      0        2 
  16  chr16_21927540     AOna    G    A        0      0        2 
  16  chr16_21927540     ASom    G    A        0      0        2 
  16  chr16_21927540     HCab    G    A        0      0        2 
  16  chr16_21927540     HPrz    G    A      0.5      1        2 
  16  chr16_21927540     ZBoe    G    A        0      0        2 
  16  chr16_21927540     ZGre    G    A        0      0        2 
  16  chr16_21927540     ZHar    G    A        0      0        2 
  16  chr16_21927540   Sample    G    A        0      0        2 
  16  chr16_21935341     AAsi    A    G        0      0        2 
  16  chr16_21935341     AKia    A    G        0      0        2 
  16  chr16_21935341     AOna    A    G        0      0        2 
  16  chr16_21935341     ASom    A    G        0      0        2 
  16  chr16_21935341     HCab    A    G        0      0        2 
  16  chr16_21935341     HPrz    A    G        0      0        2 
  16  chr16_21935341     ZBoe    A    G        1      2        2 
  16  chr16_21935341     ZGre    A    G        0      0        2 
  16  chr16_21935341     ZHar    A    G        0      0        2 
  16  chr16_21935341   Sample    A    G        0      0        2 
  16  chr16_21941065     AAsi    G    A        0      0        2 
  16  chr16_21941065     AKia    G    A        0      0        2 
  16  chr16_21941065     AOna    G    A        0      0        2 
  16  chr16_21941065     ASom    G    A        0      0        2 
  16  chr16_21941065     HCab    G    A        0      0        2 
  16  chr16_21941065     HPrz    G    A        0      0        2 
  16  chr16_21941065     ZBoe    G    A        1      2        2 
  16  chr16_21941065     ZGre    G    A        0      0        2 
  16  chr16_21941065     ZHar    G    A        0      0        2 
  16  chr16_21941065   Sample    G    A        0      0        2 
  16  chr16_21943173     AAsi    A    C        0      0        2 
  16  chr16_21943173     AKia    A    C        0      0        2 
  16  chr16_21943173     AOna    A    C        0      0        2 
  16  chr16_21943173     ASom    A    C      0.5      1        2 
  16  chr16_21943173     HCab    A    C        0      0        2 
  16  chr16_21943173     HPrz    A    C        0      0        2 
  16  chr16_21943173     ZBoe    A    C        0      0        2 
  16  chr16_21943173     ZGre    A    C        0      0        2 
  16  chr16_21943173     ZHar    A    C        0      0        2 
  16  chr16_21943173   Sample    A    C        0      0        2 
  16  chr16_21944914     AAsi    G    T        0      0        2 
  16  chr16_21944914     AKia    G    T        0      0        2 
  16  chr16_21944914     AOna    G    T        0      0        2 
  16  chr16_21944914     ASom    G    T        0      0        2 
  16  chr16_21944914     HCab    G    T        1      2        2 
  16  chr16_21944914     HPrz    G    T      0.5      1        2 
  16  chr16_21944914     ZBoe    G    T        0      0        2 
  16  chr16_21944914     ZGre    G    T        0      0        2 
  16  chr16_21944914     ZHar    G    T        0      0        2 
  16  chr16_21944914   Sample    G    T        1      2        2 
  16  chr16_21954576     AAsi    C    T        0      0        2 
  16  chr16_21954576     AKia    C    T        0      0        2 
  16  chr16_21954576     AOna    C    T        0      0        2 
  16  chr16_21954576     ASom    C    T        0      0        2 
  16  chr16_21954576     HCab    C    T        0      0        2 
  16  chr16_21954576     HPrz    C    T        0      0        2 
  16  chr16_21954576     ZBoe    C    T      0.5      1        2 
  16  chr16_21954576     ZGre    C    T        0      0        2 
  16  chr16_21954576     ZHar    C    T        0      0        2 
  16  chr16_21954576   Sample    C    T        0      0        2 
  16  chr16_21958308     AAsi    G    A        0      0        2 
  16  chr16_21958308     AKia    G    A        0      0        2 
  16  chr16_21958308     AOna    G    A        0      0        2 
  16  chr16_21958308     ASom    G    A        0      0        2 
  16  chr16_21958308     HCab    G    A        1      2        2 
  16  chr16_21958308     HPrz    G    A        1      2        2 
  16  chr16_21958308     ZBoe    G    A        0      0        2 
  16  chr16_21958308     ZGre    G    A        0      0        2 
  16  chr16_21958308     ZHar    G    A        0      0        2 
  16  chr16_21958308   Sample    G    A        1      2        2 
  16  chr16_21969633     AAsi    G    A        0      0        2 
  16  chr16_21969633     AKia    G    A        0      0        2 
  16  chr16_21969633     AOna    G    A        0      0        2 
  16  chr16_21969633     ASom    G    A        0      0        2 
  16  chr16_21969633     HCab    G    A        1      2        2 
  16  chr16_21969633     HPrz    G    A        1      2        2 
  16  chr16_21969633     ZBoe    G    A        0      0        2 
  16  chr16_21969633     ZGre    G    A        0      0        2 
  16  chr16_21969633     ZHar    G    A        0      0        2 
  16  chr16_21969633   Sample    G    A        1      2        2 
  16  chr16_21974714     AAsi    A    C        0      0        2 
  16  chr16_21974714     AKia    A    C        0      0        2 
  16  chr16_21974714     AOna    A    C        0      0        2 
  16  chr16_21974714     ASom    A    C        0      0        2 
  16  chr16_21974714     HCab    A    C        0      0        2 
  16  chr16_21974714     HPrz    A    C        0      0        2 
  16  chr16_21974714     ZBoe    A    C        0      0        2 
  16  chr16_21974714     ZGre    A    C      0.5      1        2 
  16  chr16_21974714     ZHar    A    C        0      0        2 
  16  chr16_21974714   Sample    A    C        0      0        2 
  16  chr16_21984338     AAsi    C    A        0      0        2 
  16  chr16_21984338     AKia    C    A        0      0        2 
  16  chr16_21984338     AOna    C    A        0      0        2 
  16  chr16_21984338     ASom    C    A        0      0        2 
  16  chr16_21984338     HCab    C    A        1      2        2 
  16  chr16_21984338     HPrz    C    A        1      2        2 
  16  chr16_21984338     ZBoe    C    A        0      0        2 
  16  chr16_21984338     ZGre    C    A        0      0        2 
  16  chr16_21984338     ZHar    C    A        0      0        2 
  16  chr16_21984338   Sample    C    A        1      2        2 
  16  chr16_21991169     AAsi    G    A        1      2        2 
  16  chr16_21991169     AKia    G    A        0      0        2 
  16  chr16_21991169     AOna    G    A        0      0        2 
  16  chr16_21991169     ASom    G    A        1      2        2 
  16  chr16_21991169     HCab    G    A        0      0        2 
  16  chr16_21991169     HPrz    G    A        0      0        2 
  16  chr16_21991169     ZBoe    G    A        0      0        2 
  16  chr16_21991169     ZGre    G    A        0      0        2 
  16  chr16_21991169     ZHar    G    A        0      0        2 
  16  chr16_21991169   Sample    G    A        0      0        2 
  16  chr16_22000397     AAsi    C    T        0      0        2 
  16  chr16_22000397     AKia    C    T        0      0        2 
  16  chr16_22000397     AOna    C    T        0      0        2 
  16  chr16_22000397     ASom    C    T        0      0        2 
  16  chr16_22000397     HCab    C    T        0      0        2 
  16  chr16_22000397     HPrz    C    T        0      0        2 
  16  chr16_22000397     ZBoe    C    T        0      0        2 
  16  chr16_22000397     ZGre    C    T        1      2        2 
  16  chr16_22000397     ZHar    C    T        0      0        2 
  16  chr16_22000397   Sample    C    T        0      0        2 
  16  chr16_22000964     AAsi    C    T        1      2        2 
  16  chr16_22000964     AKia    C    T        0      0        2 
  16  chr16_22000964     AOna    C    T        0      0        2 
  16  chr16_22000964     ASom    C    T        0      0        2 
  16  chr16_22000964     HCab    C    T        0      0        2 
  16  chr16_22000964     HPrz    C    T        0      0        2 
  16  chr16_22000964     ZBoe    C    T        0      0        2 
  16  chr16_22000964     ZGre    C    T        0      0        2 
  16  chr16_22000964     ZHar    C    T        0      0        2 
  16  chr16_22000964   Sample    C    T        0      0        2 
  16  chr16_22003162     AAsi    A    G        0      0        2 
  16  chr16_22003162     AKia    A    G      0.5      1        2 
  16  chr16_22003162     AOna    A    G        0      0        2 
  16  chr16_22003162     ASom    A    G        0      0        2 
  16  chr16_22003162     HCab    A    G        0      0        2 
  16  chr16_22003162     HPrz    A    G        0      0        2 
  16  chr16_22003162     ZBoe    A    G        0      0        2 
  16  chr16_22003162     ZGre    A    G        0      0        2 
  16  chr16_22003162     ZHar    A    G        0      0        2 
  16  chr16_22003162   Sample    A    G        0      0        2 
  16  chr16_22005266     AAsi    A    G        0      0        2 
  16  chr16_22005266     AKia    A    G        0      0        2 
  16  chr16_22005266     AOna    A    G        0      0        2 
  16  chr16_22005266     ASom    A    G        0      0        2 
  16  chr16_22005266     HCab    A    G        1      2        2 
  16  chr16_22005266     HPrz    A    G        1      2        2 
  16  chr16_22005266     ZBoe    A    G        0      0        2 
  16  chr16_22005266     ZGre    A    G        0      0        2 
  16  chr16_22005266     ZHar    A    G        0      0        2 
  16  chr16_22005266   Sample    A    G        1      2        2 
  16  chr16_22005535     AAsi    A    G        1      2        2 
  16  chr16_22005535     AKia    A    G        0      0        2 
  16  chr16_22005535     AOna    A    G        0      0        2 
  16  chr16_22005535     ASom    A    G        0      0        2 
  16  chr16_22005535     HCab    A    G        0      0        2 
  16  chr16_22005535     HPrz    A    G        0      0        2 
  16  chr16_22005535     ZBoe    A    G        0      0        2 
  16  chr16_22005535     ZGre    A    G        0      0        2 
  16  chr16_22005535     ZHar    A    G        0      0        2 
  16  chr16_22005535   Sample    A    G        0      0        2 
  16  chr16_22009343     AAsi    C    A        0      0        2 
  16  chr16_22009343     AKia    C    A        0      0        2 
  16  chr16_22009343     AOna    C    A        0      0        2 
  16  chr16_22009343     ASom    C    A        0      0        2 
  16  chr16_22009343     HCab    C    A        1      2        2 
  16  chr16_22009343     HPrz    C    A        1      2        2 
  16  chr16_22009343     ZBoe    C    A        0      0        2 
  16  chr16_22009343     ZGre    C    A        0      0        2 
  16  chr16_22009343     ZHar    C    A        0      0        2 
  16  chr16_22009343   Sample    C    A        1      2        2 
  16  chr16_22017742     AAsi    C    T        0      0        2 
  16  chr16_22017742     AKia    C    T        0      0        2 
  16  chr16_22017742     AOna    C    T        0      0        2 
  16  chr16_22017742     ASom    C    T        0      0        2 
  16  chr16_22017742     HCab    C    T        0      0        2 
  16  chr16_22017742     HPrz    C    T        0      0        2 
  16  chr16_22017742     ZBoe    C    T        0      0        2 
  16  chr16_22017742     ZGre    C    T        1      2        2 
  16  chr16_22017742     ZHar    C    T        0      0        2 
  16  chr16_22017742   Sample    C    T        0      0        2 
  16  chr16_22018380     AAsi    G    C        0      0        2 
  16  chr16_22018380     AKia    G    C        1      2        2 
  16  chr16_22018380     AOna    G    C        0      0        2 
  16  chr16_22018380     ASom    G    C        0      0        2 
  16  chr16_22018380     HCab    G    C        0      0        2 
  16  chr16_22018380     HPrz    G    C        0      0        2 
  16  chr16_22018380     ZBoe    G    C        0      0        2 
  16  chr16_22018380     ZGre    G    C        0      0        2 
  16  chr16_22018380     ZHar    G    C        0      0        2 
  16  chr16_22018380   Sample    G    C        0      0        2 
  16  chr16_22032474     AAsi    G    T        0      0        2 
  16  chr16_22032474     AKia    G    T        0      0        2 
  16  chr16_22032474     AOna    G    T      0.5      1        2 
  16  chr16_22032474     ASom    G    T        0      0        2 
  16  chr16_22032474     HCab    G    T        0      0        2 
  16  chr16_22032474     HPrz    G    T        0      0        2 
  16  chr16_22032474     ZBoe    G    T        0      0        2 
  16  chr16_22032474     ZGre    G    T        0      0        2 
  16  chr16_22032474     ZHar    G    T        0      0        2 
  16  chr16_22032474   Sample    G    T        0      0        2 
  16  chr16_22036044     AAsi    C    T        0      0        2 
  16  chr16_22036044     AKia    C    T        0      0        2 
  16  chr16_22036044     AOna    C    T        0      0        2 
  16  chr16_22036044     ASom    C    T        0      0        2 
  16  chr16_22036044     HCab    C    T        0      0        2 
  16  chr16_22036044     HPrz    C    T        0      0        2 
  16  chr16_22036044     ZBoe    C    T        0      0        2 
  16  chr16_22036044     ZGre    C    T      0.5      1        2 
  16  chr16_22036044     ZHar    C    T        0      0        2 
  16  chr16_22036044   Sample    C    T        0      0        2 
  16  chr16_22038898     AAsi    T    C        0      0        2 
  16  chr16_22038898     AKia    T    C        0      0        2 
  16  chr16_22038898     AOna    T    C        0      0        2 
  16  chr16_22038898     ASom    T    C        0      0        2 
  16  chr16_22038898     HCab    T    C        1      2        2 
  16  chr16_22038898     HPrz    T    C        1      2        2 
  16  chr16_22038898     ZBoe    T    C        0      0        2 
  16  chr16_22038898     ZGre    T    C        0      0        2 
  16  chr16_22038898     ZHar    T    C        0      0        2 
  16  chr16_22038898   Sample    T    C        1      2        2 
  16  chr16_22042752     AAsi    A    C        0      0        2 
  16  chr16_22042752     AKia    A    C        0      0        2 
  16  chr16_22042752     AOna    A    C        0      0        2 
  16  chr16_22042752     ASom    A    C        0      0        2 
  16  chr16_22042752     HCab    A    C        1      2        2 
  16  chr16_22042752     HPrz    A    C        1      2        2 
  16  chr16_22042752     ZBoe    A    C        0      0        2 
  16  chr16_22042752     ZGre    A    C        0      0        2 
  16  chr16_22042752     ZHar    A    C        0      0        2 
  16  chr16_22042752   Sample    A    C        1      2        2 
  16  chr16_22045331     AAsi    A    G        0      0        2 
  16  chr16_22045331     AKia    A    G        0      0        2 
  16  chr16_22045331     AOna    A    G        0      0        2 
  16  chr16_22045331     ASom    A    G        0      0        2 
  16  chr16_22045331     HCab    A    G        0      0        2 
  16  chr16_22045331     HPrz    A    G      0.5      1        2 
  16  chr16_22045331     ZBoe    A    G        0      0        2 
  16  chr16_22045331     ZGre    A    G        0      0        2 
  16  chr16_22045331     ZHar    A    G        0      0        2 
  16  chr16_22045331   Sample    A    G        0      0        2 
  16  chr16_22056089     AAsi    T    C        0      0        2 
  16  chr16_22056089     AKia    T    C        0      0        2 
  16  chr16_22056089     AOna    T    C        0      0        2 
  16  chr16_22056089     ASom    T    C        0      0        2 
  16  chr16_22056089     HCab    T    C        0      0        2 
  16  chr16_22056089     HPrz    T    C        0      0        2 
  16  chr16_22056089     ZBoe    T    C        0      0        2 
  16  chr16_22056089     ZGre    T    C        0      0        2 
  16  chr16_22056089     ZHar    T    C      0.5      1        2 
  16  chr16_22056089   Sample    T    C        0      0        2 
  16  chr16_22056114     AAsi    A    G        1      2        2 
  16  chr16_22056114     AKia    A    G        0      0        2 
  16  chr16_22056114     AOna    A    G        0      0        2 
  16  chr16_22056114     ASom    A    G        1      2        2 
  16  chr16_22056114     HCab    A    G        0      0        2 
  16  chr16_22056114     HPrz    A    G        0      0        2 
  16  chr16_22056114     ZBoe    A    G        0      0        2 
  16  chr16_22056114     ZGre    A    G        0      0        2 
  16  chr16_22056114     ZHar    A    G        0      0        2 
  16  chr16_22056114   Sample    A    G        0      0        2 
  16  chr16_22063133     AAsi    T    G        0      0        2 
  16  chr16_22063133     AKia    T    G        0      0        2 
  16  chr16_22063133     AOna    T    G        0      0        2 
  16  chr16_22063133     ASom    T    G        0      0        2 
  16  chr16_22063133     HCab    T    G        0      0        2 
  16  chr16_22063133     HPrz    T    G        0      0        2 
  16  chr16_22063133     ZBoe    T    G      0.5      1        2 
  16  chr16_22063133     ZGre    T    G        0      0        2 
  16  chr16_22063133     ZHar    T    G        0      0        2 
  16  chr16_22063133   Sample    T    G        0      0        2 
  16  chr16_22063404     AAsi    G    T        0      0        2 
  16  chr16_22063404     AKia    G    T        0      0        2 
  16  chr16_22063404     AOna    G    T        0      0        2 
  16  chr16_22063404     ASom    G    T        0      0        2 
  16  chr16_22063404     HCab    G    T        0      0        2 
  16  chr16_22063404     HPrz    G    T        0      0        2 
  16  chr16_22063404     ZBoe    G    T        0      0        2 
  16  chr16_22063404     ZGre    G    T      0.5      1        2 
  16  chr16_22063404     ZHar    G    T        0      0        2 
  16  chr16_22063404   Sample    G    T        0      0        2 
  16  chr16_22070736     AAsi    T    C        0      0        2 
  16  chr16_22070736     AKia    T    C        0      0        2 
  16  chr16_22070736     AOna    T    C        0      0        2 
  16  chr16_22070736     ASom    T    C        0      0        2 
  16  chr16_22070736     HCab    T    C        1      2        2 
  16  chr16_22070736     HPrz    T    C        1      2        2 
  16  chr16_22070736     ZBoe    T    C        0      0        2 
  16  chr16_22070736     ZGre    T    C        0      0        2 
  16  chr16_22070736     ZHar    T    C        0      0        2 
  16  chr16_22070736   Sample    T    C        1      2        2 
  16  chr16_22073167     AAsi    G    A        0      0        2 
  16  chr16_22073167     AKia    G    A        1      2        2 
  16  chr16_22073167     AOna    G    A      0.5      1        2 
  16  chr16_22073167     ASom    G    A        0      0        2 
  16  chr16_22073167     HCab    G    A        0      0        2 
  16  chr16_22073167     HPrz    G    A        0      0        2 
  16  chr16_22073167     ZBoe    G    A        0      0        2 
  16  chr16_22073167     ZGre    G    A        0      0        2 
  16  chr16_22073167     ZHar    G    A        0      0        2 
  16  chr16_22073167   Sample    G    A        0      0        2 
  16  chr16_22075333     AAsi    T    C        0      0        2 
  16  chr16_22075333     AKia    T    C      0.5      1        2 
  16  chr16_22075333     AOna    T    C      0.5      1        2 
  16  chr16_22075333     ASom    T    C        0      0        2 
  16  chr16_22075333     HCab    T    C        0      0        2 
  16  chr16_22075333     HPrz    T    C        0      0        2 
  16  chr16_22075333     ZBoe    T    C        0      0        2 
  16  chr16_22075333     ZGre    T    C        0      0        2 
  16  chr16_22075333     ZHar    T    C        0      0        2 
  16  chr16_22075333   Sample    T    C        0      0        2 
  16  chr16_22078712     AAsi    C    T        0      0        2 
  16  chr16_22078712     AKia    C    T        0      0        2 
  16  chr16_22078712     AOna    C    T        0      0        2 
  16  chr16_22078712     ASom    C    T        0      0        2 
  16  chr16_22078712     HCab    C    T        0      0        2 
  16  chr16_22078712     HPrz    C    T        0      0        2 
  16  chr16_22078712     ZBoe    C    T        0      0        2 
  16  chr16_22078712     ZGre    C    T      0.5      1        2 
  16  chr16_22078712     ZHar    C    T        0      0        2 
  16  chr16_22078712   Sample    C    T        0      0        2 
  16  chr16_22092039     AAsi    A    G        0      0        2 
  16  chr16_22092039     AKia    A    G        0      0        2 
  16  chr16_22092039     AOna    A    G        0      0        2 
  16  chr16_22092039     ASom    A    G        0      0        2 
  16  chr16_22092039     HCab    A    G        1      2        2 
  16  chr16_22092039     HPrz    A    G        1      2        2 
  16  chr16_22092039     ZBoe    A    G        0      0        2 
  16  chr16_22092039     ZGre    A    G        0      0        2 
  16  chr16_22092039     ZHar    A    G        0      0        2 
  16  chr16_22092039   Sample    A    G        1      2        2 
  16  chr16_22092685     AAsi    C    T        0      0        2 
  16  chr16_22092685     AKia    C    T        0      0        2 
  16  chr16_22092685     AOna    C    T        0      0        2 
  16  chr16_22092685     ASom    C    T        0      0        2 
  16  chr16_22092685     HCab    C    T      0.5      1        2 
  16  chr16_22092685     HPrz    C    T        0      0        2 
  16  chr16_22092685     ZBoe    C    T        0      0        2 
  16  chr16_22092685     ZGre    C    T        0      0        2 
  16  chr16_22092685     ZHar    C    T        0      0        2 
  16  chr16_22092685   Sample    C    T        0      0        2 
  16  chr16_22093797     AAsi    C    G        0      0        2 
  16  chr16_22093797     AKia    C    G        0      0        2 
  16  chr16_22093797     AOna    C    G        0      0        2 
  16  chr16_22093797     ASom    C    G        0      0        2 
  16  chr16_22093797     HCab    C    G        1      2        2 
  16  chr16_22093797     HPrz    C    G        1      2        2 
  16  chr16_22093797     ZBoe    C    G        0      0        2 
  16  chr16_22093797     ZGre    C    G        0      0        2 
  16  chr16_22093797     ZHar    C    G        0      0        2 
  16  chr16_22093797   Sample    C    G        1      2        2 
  16  chr16_22096833     AAsi    G    C        0      0        2 
  16  chr16_22096833     AKia    G    C        0      0        2 
  16  chr16_22096833     AOna    G    C        0      0        2 
  16  chr16_22096833     ASom    G    C        0      0        2 
  16  chr16_22096833     HCab    G    C        1      2        2 
  16  chr16_22096833     HPrz    G    C        1      2        2 
  16  chr16_22096833     ZBoe    G    C        0      0        2 
  16  chr16_22096833     ZGre    G    C        0      0        2 
  16  chr16_22096833     ZHar    G    C        0      0        2 
  16  chr16_22096833   Sample    G    C        1      2        2 
  16  chr16_22101060     AAsi    C    T        0      0        2 
  16  chr16_22101060     AKia    C    T        0      0        2 
  16  chr16_22101060     AOna    C    T        0      0        2 
  16  chr16_22101060     ASom    C    T        0      0        2 
  16  chr16_22101060     HCab    C    T        1      2        2 
  16  chr16_22101060     HPrz    C    T        1      2        2 
  16  chr16_22101060     ZBoe    C    T        0      0        2 
  16  chr16_22101060     ZGre    C    T        0      0        2 
  16  chr16_22101060     ZHar    C    T        0      0        2 
  16  chr16_22101060   Sample    C    T        1      2        2 
  16  chr16_22104734     AAsi    T    G        0      0        2 
  16  chr16_22104734     AKia    T    G        0      0        2 
  16  chr16_22104734     AOna    T    G        0      0        2 
  16  chr16_22104734     ASom    T    G        0      0        2 
  16  chr16_22104734     HCab    T    G        1      2        2 
  16  chr16_22104734     HPrz    T    G        1      2        2 
  16  chr16_22104734     ZBoe    T    G        0      0        2 
  16  chr16_22104734     ZGre    T    G        0      0        2 
  16  chr16_22104734     ZHar    T    G        0      0        2 
  16  chr16_22104734   Sample    T    G        1      2        2 
  16  chr16_22106228     AAsi    A    C        0      0        2 
  16  chr16_22106228     AKia    A    C        0      0        2 
  16  chr16_22106228     AOna    A    C        0      0        2 
  16  chr16_22106228     ASom    A    C        0      0        2 
  16  chr16_22106228     HCab    A    C        1      2        2 
  16  chr16_22106228     HPrz    A    C        1      2        2 
  16  chr16_22106228     ZBoe    A    C        0      0        2 
  16  chr16_22106228     ZGre    A    C        0      0        2 
  16  chr16_22106228     ZHar    A    C        0      0        2 
  16  chr16_22106228   Sample    A    C        1      2        2 
  16  chr16_22109439     AAsi    C    T        0      0        2 
  16  chr16_22109439     AKia    C    T        0      0        2 
  16  chr16_22109439     AOna    C    T        0      0        2 
  16  chr16_22109439     ASom    C    T        0      0        2 
  16  chr16_22109439     HCab    C    T        0      0        2 
  16  chr16_22109439     HPrz    C    T        0      0        2 
  16  chr16_22109439     ZBoe    C    T        0      0        2 
  16  chr16_22109439     ZGre    C    T        0      0        2 
  16  chr16_22109439     ZHar    C    T      0.5      1        2 
  16  chr16_22109439   Sample    C    T        0      0        2 
  16  chr16_22115393     AAsi    G    C        0      0        2 
  16  chr16_22115393     AKia    G    C        0      0        2 
  16  chr16_22115393     AOna    G    C        0      0        2 
  16  chr16_22115393     ASom    G    C        0      0        2 
  16  chr16_22115393     HCab    G    C        1      2        2 
  16  chr16_22115393     HPrz    G    C        1      2        2 
  16  chr16_22115393     ZBoe    G    C        0      0        2 
  16  chr16_22115393     ZGre    G    C        0      0        2 
  16  chr16_22115393     ZHar    G    C        0      0        2 
  16  chr16_22115393   Sample    G    C        1      2        2 
  16  chr16_22133748     AAsi    G    A        0      0        2 
  16  chr16_22133748     AKia    G    A        1      2        2 
  16  chr16_22133748     AOna    G    A      0.5      1        2 
  16  chr16_22133748     ASom    G    A        0      0        2 
  16  chr16_22133748     HCab    G    A        0      0        2 
  16  chr16_22133748     HPrz    G    A        0      0        2 
  16  chr16_22133748     ZBoe    G    A        0      0        2 
  16  chr16_22133748     ZGre    G    A        0      0        2 
  16  chr16_22133748     ZHar    G    A        0      0        2 
  16  chr16_22133748   Sample    G    A        0      0        2 
  16  chr16_22135110     AAsi    G    T        0      0        2 
  16  chr16_22135110     AKia    G    T        1      2        2 
  16  chr16_22135110     AOna    G    T        0      0        2 
  16  chr16_22135110     ASom    G    T        0      0        2 
  16  chr16_22135110     HCab    G    T        0      0        2 
  16  chr16_22135110     HPrz    G    T        0      0        2 
  16  chr16_22135110     ZBoe    G    T        0      0        2 
  16  chr16_22135110     ZGre    G    T        0      0        2 
  16  chr16_22135110     ZHar    G    T        0      0        2 
  16  chr16_22135110   Sample    G    T        0      0        2 
  16  chr16_22140607     AAsi    T    C        1      2        2 
  16  chr16_22140607     AKia    T    C        0      0        2 
  16  chr16_22140607     AOna    T    C        0      0        2 
  16  chr16_22140607     ASom    T    C        1      2        2 
  16  chr16_22140607     HCab    T    C        0      0        2 
  16  chr16_22140607     HPrz    T    C        0      0        2 
  16  chr16_22140607     ZBoe    T    C        0      0        2 
  16  chr16_22140607     ZGre    T    C        0      0        2 
  16  chr16_22140607     ZHar    T    C        0      0        2 
  16  chr16_22140607   Sample    T    C        0      0        2 
  16  chr16_22142171     AAsi    A    G        0      0        2 
  16  chr16_22142171     AKia    A    G        0      0        2 
  16  chr16_22142171     AOna    A    G        0      0        2 
  16  chr16_22142171     ASom    A    G        0      0        2 
  16  chr16_22142171     HCab    A    G        0      0        2 
  16  chr16_22142171     HPrz    A    G        0      0        2 
  16  chr16_22142171     ZBoe    A    G        0      0        2 
  16  chr16_22142171     ZGre    A    G        0      0        2 
  16  chr16_22142171     ZHar    A    G      0.5      1        2 
  16  chr16_22142171   Sample    A    G        0      0        2 
  16  chr16_22142586     AAsi    T    C        1      2        2 
  16  chr16_22142586     AKia    T    C        0      0        2 
  16  chr16_22142586     AOna    T    C        0      0        2 
  16  chr16_22142586     ASom    T    C        1      2        2 
  16  chr16_22142586     HCab    T    C        0      0        2 
  16  chr16_22142586     HPrz    T    C        0      0        2 
  16  chr16_22142586     ZBoe    T    C        0      0        2 
  16  chr16_22142586     ZGre    T    C        0      0        2 
  16  chr16_22142586     ZHar    T    C        0      0        2 
  16  chr16_22142586   Sample    T    C        0      0        2 
  16  chr16_22156103     AAsi    G    T        0      0        2 
  16  chr16_22156103     AKia    G    T        0      0        2 
  16  chr16_22156103     AOna    G    T        0      0        2 
  16  chr16_22156103     ASom    G    T        0      0        2 
  16  chr16_22156103     HCab    G    T        1      2        2 
  16  chr16_22156103     HPrz    G    T      0.5      1        2 
  16  chr16_22156103     ZBoe    G    T        0      0        2 
  16  chr16_22156103     ZGre    G    T        0      0        2 
  16  chr16_22156103     ZHar    G    T        0      0        2 
  16  chr16_22156103   Sample    G    T        1      2        2 
  16  chr16_22159625     AAsi    C    T        0      0        2 
  16  chr16_22159625     AKia    C    T        1      2        2 
  16  chr16_22159625     AOna    C    T      0.5      1        2 
  16  chr16_22159625     ASom    C    T        0      0        2 
  16  chr16_22159625     HCab    C    T        0      0        2 
  16  chr16_22159625     HPrz    C    T        0      0        2 
  16  chr16_22159625     ZBoe    C    T        0      0        2 
  16  chr16_22159625     ZGre    C    T        0      0        2 
  16  chr16_22159625     ZHar    C    T        0      0        2 
  16  chr16_22159625   Sample    C    T        0      0        2 
  16  chr16_22160097     AAsi    T    C        0      0        2 
  16  chr16_22160097     AKia    T    C        1      2        2 
  16  chr16_22160097     AOna    T    C      0.5      1        2 
  16  chr16_22160097     ASom    T    C        0      0        2 
  16  chr16_22160097     HCab    T    C        0      0        2 
  16  chr16_22160097     HPrz    T    C        0      0        2 
  16  chr16_22160097     ZBoe    T    C        0      0        2 
  16  chr16_22160097     ZGre    T    C        0      0        2 
  16  chr16_22160097     ZHar    T    C        0      0        2 
  16  chr16_22160097   Sample    T    C        0      0        2 
  16  chr16_22161517     AAsi    T    C        0      0        2 
  16  chr16_22161517     AKia    T    C        0      0        2 
  16  chr16_22161517     AOna    T    C        0      0        2 
  16  chr16_22161517     ASom    T    C        0      0        2 
  16  chr16_22161517     HCab    T    C        0      0        2 
  16  chr16_22161517     HPrz    T    C        0      0        2 
  16  chr16_22161517     ZBoe    T    C        0      0        2 
  16  chr16_22161517     ZGre    T    C        0      0        2 
  16  chr16_22161517     ZHar    T    C        1      2        2 
  16  chr16_22161517   Sample    T    C        0      0        2 
  16  chr16_22165557     AAsi    T    G        0      0        2 
  16  chr16_22165557     AKia    T    G        1      2        2 
  16  chr16_22165557     AOna    T    G        1      2        2 
  16  chr16_22165557     ASom    T    G        0      0        2 
  16  chr16_22165557     HCab    T    G        0      0        2 
  16  chr16_22165557     HPrz    T    G        0      0        2 
  16  chr16_22165557     ZBoe    T    G        0      0        2 
  16  chr16_22165557     ZGre    T    G        0      0        2 
  16  chr16_22165557     ZHar    T    G        0      0        2 
  16  chr16_22165557   Sample    T    G        0      0        2 
  16  chr16_22168485     AAsi    T    A        1      2        2 
  16  chr16_22168485     AKia    T    A        0      0        2 
  16  chr16_22168485     AOna    T    A        0      0        2 
  16  chr16_22168485     ASom    T    A      0.5      1        2 
  16  chr16_22168485     HCab    T    A        0      0        2 
  16  chr16_22168485     HPrz    T    A        0      0        2 
  16  chr16_22168485     ZBoe    T    A        0      0        2 
  16  chr16_22168485     ZGre    T    A        0      0        2 
  16  chr16_22168485     ZHar    T    A        0      0        2 
  16  chr16_22168485   Sample    T    A        0      0        2 
  16  chr16_22187341     AAsi    T    C        0      0        2 
  16  chr16_22187341     AKia    T    C        1      2        2 
  16  chr16_22187341     AOna    T    C      0.5      1        2 
  16  chr16_22187341     ASom    T    C        0      0        2 
  16  chr16_22187341     HCab    T    C        0      0        2 
  16  chr16_22187341     HPrz    T    C        0      0        2 
  16  chr16_22187341     ZBoe    T    C        0      0        2 
  16  chr16_22187341     ZGre    T    C        0      0        2 
  16  chr16_22187341     ZHar    T    C        0      0        2 
  16  chr16_22187341   Sample    T    C        0      0        2 
  16  chr16_22190235     AAsi    A    G        0      0        2 
  16  chr16_22190235     AKia    A    G        0      0        2 
  16  chr16_22190235     AOna    A    G        0      0        2 
  16  chr16_22190235     ASom    A    G        0      0        2 
  16  chr16_22190235     HCab    A    G        0      0        2 
  16  chr16_22190235     HPrz    A    G        0      0        2 
  16  chr16_22190235     ZBoe    A    G        0      0        2 
  16  chr16_22190235     ZGre    A    G        1      2        2 
  16  chr16_22190235     ZHar    A    G        0      0        2 
  16  chr16_22190235   Sample    A    G        0      0        2 
  16  chr16_22190816     AAsi    T    A        0      0        2 
  16  chr16_22190816     AKia    T    A        0      0        2 
  16  chr16_22190816     AOna    T    A        0      0        2 
  16  chr16_22190816     ASom    T    A        0      0        2 
  16  chr16_22190816     HCab    T    A        1      2        2 
  16  chr16_22190816     HPrz    T    A        1      2        2 
  16  chr16_22190816     ZBoe    T    A        0      0        2 
  16  chr16_22190816     ZGre    T    A        0      0        2 
  16  chr16_22190816     ZHar    T    A        0      0        2 
  16  chr16_22190816   Sample    T    A        1      2        2 
  16  chr16_22193682     AAsi    G    A        0      0        2 
  16  chr16_22193682     AKia    G    A        0      0        2 
  16  chr16_22193682     AOna    G    A        0      0        2 
  16  chr16_22193682     ASom    G    A        0      0        2 
  16  chr16_22193682     HCab    G    A        1      2        2 
  16  chr16_22193682     HPrz    G    A        1      2        2 
  16  chr16_22193682     ZBoe    G    A        0      0        2 
  16  chr16_22193682     ZGre    G    A        0      0        2 
  16  chr16_22193682     ZHar    G    A        0      0        2 
  16  chr16_22193682   Sample    G    A        1      2        2 
  16  chr16_22194898     AAsi    C    G        1      2        2 
  16  chr16_22194898     AKia    C    G        0      0        2 
  16  chr16_22194898     AOna    C    G        0      0        2 
  16  chr16_22194898     ASom    C    G        0      0        2 
  16  chr16_22194898     HCab    C    G        0      0        2 
  16  chr16_22194898     HPrz    C    G        0      0        2 
  16  chr16_22194898     ZBoe    C    G        0      0        2 
  16  chr16_22194898     ZGre    C    G        0      0        2 
  16  chr16_22194898     ZHar    C    G        0      0        2 
  16  chr16_22194898   Sample    C    G        0      0        2 
  16  chr16_22213497     AAsi    A    G        0      0        2 
  16  chr16_22213497     AKia    A    G        0      0        2 
  16  chr16_22213497     AOna    A    G        0      0        2 
  16  chr16_22213497     ASom    A    G        0      0        2 
  16  chr16_22213497     HCab    A    G        0      0        2 
  16  chr16_22213497     HPrz    A    G        0      0        2 
  16  chr16_22213497     ZBoe    A    G        0      0        2 
  16  chr16_22213497     ZGre    A    G        0      0        2 
  16  chr16_22213497     ZHar    A    G      0.5      1        2 
  16  chr16_22213497   Sample    A    G        0      0        2 
  16  chr16_22222103     AAsi    G    A        0      0        2 
  16  chr16_22222103     AKia    G    A        0      0        2 
  16  chr16_22222103     AOna    G    A        0      0        2 
  16  chr16_22222103     ASom    G    A        0      0        2 
  16  chr16_22222103     HCab    G    A      0.5      1        2 
  16  chr16_22222103     HPrz    G    A        1      2        2 
  16  chr16_22222103     ZBoe    G    A        0      0        2 
  16  chr16_22222103     ZGre    G    A        0      0        2 
  16  chr16_22222103     ZHar    G    A        0      0        2 
  16  chr16_22222103   Sample    G    A        0      0        2 
  16  chr16_22227320     AAsi    C    G        0      0        2 
  16  chr16_22227320     AKia    C    G        0      0        2 
  16  chr16_22227320     AOna    C    G        0      0        2 
  16  chr16_22227320     ASom    C    G        0      0        2 
  16  chr16_22227320     HCab    C    G        0      0        2 
  16  chr16_22227320     HPrz    C    G        0      0        2 
  16  chr16_22227320     ZBoe    C    G        1      2        2 
  16  chr16_22227320     ZGre    C    G        0      0        2 
  16  chr16_22227320     ZHar    C    G        0      0        2 
  16  chr16_22227320   Sample    C    G        0      0        2 
  16  chr16_22227689     AAsi    C    A        1      2        2 
  16  chr16_22227689     AKia    C    A        0      0        2 
  16  chr16_22227689     AOna    C    A        0      0        2 
  16  chr16_22227689     ASom    C    A        1      2        2 
  16  chr16_22227689     HCab    C    A        0      0        2 
  16  chr16_22227689     HPrz    C    A        0      0        2 
  16  chr16_22227689     ZBoe    C    A        0      0        2 
  16  chr16_22227689     ZGre    C    A        0      0        2 
  16  chr16_22227689     ZHar    C    A        0      0        2 
  16  chr16_22227689   Sample    C    A        0      0        2 
  16  chr16_22227702     AAsi    T    C        0      0        2 
  16  chr16_22227702     AKia    T    C        0      0        2 
  16  chr16_22227702     AOna    T    C        0      0        2 
  16  chr16_22227702     ASom    T    C        0      0        2 
  16  chr16_22227702     HCab    T    C        1      2        2 
  16  chr16_22227702     HPrz    T    C        1      2        2 
  16  chr16_22227702     ZBoe    T    C        0      0        2 
  16  chr16_22227702     ZGre    T    C        0      0        2 
  16  chr16_22227702     ZHar    T    C        0      0        2 
  16  chr16_22227702   Sample    T    C        1      2        2 
  16  chr16_22231246     AAsi    G    A        0      0        2 
  16  chr16_22231246     AKia    G    A        0      0        2 
  16  chr16_22231246     AOna    G    A        0      0        2 
  16  chr16_22231246     ASom    G    A        0      0        2 
  16  chr16_22231246     HCab    G    A        0      0        2 
  16  chr16_22231246     HPrz    G    A      0.5      1        2 
  16  chr16_22231246     ZBoe    G    A        0      0        2 
  16  chr16_22231246     ZGre    G    A        0      0        2 
  16  chr16_22231246     ZHar    G    A        0      0        2 
  16  chr16_22231246   Sample    G    A        0      0        2 
  16  chr16_22232753     AAsi    T    C        0      0        2 
  16  chr16_22232753     AKia    T    C        0      0        2 
  16  chr16_22232753     AOna    T    C        0      0        2 
  16  chr16_22232753     ASom    T    C        0      0        2 
  16  chr16_22232753     HCab    T    C        0      0        2 
  16  chr16_22232753     HPrz    T    C        0      0        2 
  16  chr16_22232753     ZBoe    T    C      0.5      1        2 
  16  chr16_22232753     ZGre    T    C        0      0        2 
  16  chr16_22232753     ZHar    T    C        0      0        2 
  16  chr16_22232753   Sample    T    C        0      0        2 
  16  chr16_22236714     AAsi    C    G        0      0        2 
  16  chr16_22236714     AKia    C    G        0      0        2 
  16  chr16_22236714     AOna    C    G        0      0        2 
  16  chr16_22236714     ASom    C    G        0      0        2 
  16  chr16_22236714     HCab    C    G        1      2        2 
  16  chr16_22236714     HPrz    C    G        1      2        2 
  16  chr16_22236714     ZBoe    C    G        0      0        2 
  16  chr16_22236714     ZGre    C    G        0      0        2 
  16  chr16_22236714     ZHar    C    G        0      0        2 
  16  chr16_22236714   Sample    C    G        1      2        2 
  16  chr16_22246599     AAsi    A    G        0      0        2 
  16  chr16_22246599     AKia    A    G        0      0        2 
  16  chr16_22246599     AOna    A    G        0      0        2 
  16  chr16_22246599     ASom    A    G        0      0        2 
  16  chr16_22246599     HCab    A    G        1      2        2 
  16  chr16_22246599     HPrz    A    G        1      2        2 
  16  chr16_22246599     ZBoe    A    G        0      0        2 
  16  chr16_22246599     ZGre    A    G        0      0        2 
  16  chr16_22246599     ZHar    A    G        0      0        2 
  16  chr16_22246599   Sample    A    G        1      2        2 
  16  chr16_22248245     AAsi    G    A        0      0        2 
  16  chr16_22248245     AKia    G    A        0      0        2 
  16  chr16_22248245     AOna    G    A        0      0        2 
  16  chr16_22248245     ASom    G    A        0      0        2 
  16  chr16_22248245     HCab    G    A        1      2        2 
  16  chr16_22248245     HPrz    G    A        1      2        2 
  16  chr16_22248245     ZBoe    G    A        0      0        2 
  16  chr16_22248245     ZGre    G    A        0      0        2 
  16  chr16_22248245     ZHar    G    A        0      0        2 
  16  chr16_22248245   Sample    G    A        1      2        2 
  16  chr16_22259848     AAsi    A    G        0      0        2 
  16  chr16_22259848     AKia    A    G        0      0        2 
  16  chr16_22259848     AOna    A    G        0      0        2 
  16  chr16_22259848     ASom    A    G        0      0        2 
  16  chr16_22259848     HCab    A    G        0      0        2 
  16  chr16_22259848     HPrz    A    G        0      0        2 
  16  chr16_22259848     ZBoe    A    G      0.5      1        2 
  16  chr16_22259848     ZGre    A    G        0      0        2 
  16  chr16_22259848     ZHar    A    G        0      0        2 
  16  chr16_22259848   Sample    A    G        0      0        2 
  16  chr16_22261461     AAsi    G    A        1      2        2 
  16  chr16_22261461     AKia    G    A        0      0        2 
  16  chr16_22261461     AOna    G    A        0      0        2 
  16  chr16_22261461     ASom    G    A        0      0        2 
  16  chr16_22261461     HCab    G    A        0      0        2 
  16  chr16_22261461     HPrz    G    A        0      0        2 
  16  chr16_22261461     ZBoe    G    A        0      0        2 
  16  chr16_22261461     ZGre    G    A        0      0        2 
  16  chr16_22261461     ZHar    G    A        0      0        2 
  16  chr16_22261461   Sample    G    A        0      0        2 
  16  chr16_22272670     AAsi    A    G        0      0        2 
  16  chr16_22272670     AKia    A    G        0      0        2 
  16  chr16_22272670     AOna    A    G        0      0        2 
  16  chr16_22272670     ASom    A    G        0      0        2 
  16  chr16_22272670     HCab    A    G        1      2        2 
  16  chr16_22272670     HPrz    A    G        1      2        2 
  16  chr16_22272670     ZBoe    A    G        0      0        2 
  16  chr16_22272670     ZGre    A    G        0      0        2 
  16  chr16_22272670     ZHar    A    G        0      0        2 
  16  chr16_22272670   Sample    A    G        1      2        2 
  16  chr16_22274923     AAsi    A    G        0      0        2 
  16  chr16_22274923     AKia    A    G        0      0        2 
  16  chr16_22274923     AOna    A    G        0      0        2 
  16  chr16_22274923     ASom    A    G        0      0        2 
  16  chr16_22274923     HCab    A    G        1      2        2 
  16  chr16_22274923     HPrz    A    G        1      2        2 
  16  chr16_22274923     ZBoe    A    G        0      0        2 
  16  chr16_22274923     ZGre    A    G        0      0        2 
  16  chr16_22274923     ZHar    A    G        0      0        2 
  16  chr16_22274923   Sample    A    G        1      2        2 
  16  chr16_22282918     AAsi    G    C        0      0        2 
  16  chr16_22282918     AKia    G    C        0      0        2 
  16  chr16_22282918     AOna    G    C        0      0        2 
  16  chr16_22282918     ASom    G    C        0      0        2 
  16  chr16_22282918     HCab    G    C        0      0        2 
  16  chr16_22282918     HPrz    G    C        0      0        2 
  16  chr16_22282918     ZBoe    G    C      0.5      1        2 
  16  chr16_22282918     ZGre    G    C        0      0        2 
  16  chr16_22282918     ZHar    G    C        0      0        2 
  16  chr16_22282918   Sample    G    C        0      0        2 
  16  chr16_22290328     AAsi    A    G        0      0        2 
  16  chr16_22290328     AKia    A    G        1      2        2 
  16  chr16_22290328     AOna    A    G      0.5      1        2 
  16  chr16_22290328     ASom    A    G        0      0        2 
  16  chr16_22290328     HCab    A    G        0      0        2 
  16  chr16_22290328     HPrz    A    G        0      0        2 
  16  chr16_22290328     ZBoe    A    G        0      0        2 
  16  chr16_22290328     ZGre    A    G        0      0        2 
  16  chr16_22290328     ZHar    A    G        0      0        2 
  16  chr16_22290328   Sample    A    G        0      0        2 
  16  chr16_22292661     AAsi    G    C        0      0        2 
  16  chr16_22292661     AKia    G    C        0      0        2 
  16  chr16_22292661     AOna    G    C      0.5      1        2 
  16  chr16_22292661     ASom    G    C        0      0        2 
  16  chr16_22292661     HCab    G    C        0      0        2 
  16  chr16_22292661     HPrz    G    C        0      0        2 
  16  chr16_22292661     ZBoe    G    C        0      0        2 
  16  chr16_22292661     ZGre    G    C        0      0        2 
  16  chr16_22292661     ZHar    G    C        0      0        2 
  16  chr16_22292661   Sample    G    C        0      0        2 
  16  chr16_22300664     AAsi    A    T        0      0        2 
  16  chr16_22300664     AKia    A    T        0      0        2 
  16  chr16_22300664     AOna    A    T        0      0        2 
  16  chr16_22300664     ASom    A    T        0      0        2 
  16  chr16_22300664     HCab    A    T        0      0        2 
  16  chr16_22300664     HPrz    A    T        0      0        2 
  16  chr16_22300664     ZBoe    A    T      0.5      1        2 
  16  chr16_22300664     ZGre    A    T        0      0        2 
  16  chr16_22300664     ZHar    A    T        0      0        2 
  16  chr16_22300664   Sample    A    T        0      0        2 
  16  chr16_22310256     AAsi    A    G        0      0        2 
  16  chr16_22310256     AKia    A    G        0      0        2 
  16  chr16_22310256     AOna    A    G        0      0        2 
  16  chr16_22310256     ASom    A    G      0.5      1        2 
  16  chr16_22310256     HCab    A    G        0      0        2 
  16  chr16_22310256     HPrz    A    G        0      0        2 
  16  chr16_22310256     ZBoe    A    G        0      0        2 
  16  chr16_22310256     ZGre    A    G        0      0        2 
  16  chr16_22310256     ZHar    A    G        0      0        2 
  16  chr16_22310256   Sample    A    G        0      0        2 
  16  chr16_22313541     AAsi    T    C        0      0        2 
  16  chr16_22313541     AKia    T    C        0      0        2 
  16  chr16_22313541     AOna    T    C        0      0        2 
  16  chr16_22313541     ASom    T    C        0      0        2 
  16  chr16_22313541     HCab    T    C        1      2        2 
  16  chr16_22313541     HPrz    T    C        1      2        2 
  16  chr16_22313541     ZBoe    T    C        0      0        2 
  16  chr16_22313541     ZGre    T    C        0      0        2 
  16  chr16_22313541     ZHar    T    C        0      0        2 
  16  chr16_22313541   Sample    T    C        1      2        2 
  16  chr16_22314023     AAsi    A    G        0      0        2 
  16  chr16_22314023     AKia    A    G        0      0        2 
  16  chr16_22314023     AOna    A    G        0      0        2 
  16  chr16_22314023     ASom    A    G        0      0        2 
  16  chr16_22314023     HCab    A    G        0      0        2 
  16  chr16_22314023     HPrz    A    G        0      0        2 
  16  chr16_22314023     ZBoe    A    G        0      0        2 
  16  chr16_22314023     ZGre    A    G        0      0        2 
  16  chr16_22314023     ZHar    A    G      0.5      1        2 
  16  chr16_22314023   Sample    A    G        0      0        2 
  16  chr16_22318999     AAsi    G    A        1      2        2 
  16  chr16_22318999     AKia    G    A        0      0        2 
  16  chr16_22318999     AOna    G    A        0      0        2 
  16  chr16_22318999     ASom    G    A        1      2        2 
  16  chr16_22318999     HCab    G    A        0      0        2 
  16  chr16_22318999     HPrz    G    A        0      0        2 
  16  chr16_22318999     ZBoe    G    A        0      0        2 
  16  chr16_22318999     ZGre    G    A        0      0        2 
  16  chr16_22318999     ZHar    G    A        0      0        2 
  16  chr16_22318999   Sample    G    A        0      0        2 
  16  chr16_22319119     AAsi    T    C        0      0        2 
  16  chr16_22319119     AKia    T    C        0      0        2 
  16  chr16_22319119     AOna    T    C      0.5      1        2 
  16  chr16_22319119     ASom    T    C        0      0        2 
  16  chr16_22319119     HCab    T    C        0      0        2 
  16  chr16_22319119     HPrz    T    C        0      0        2 
  16  chr16_22319119     ZBoe    T    C        0      0        2 
  16  chr16_22319119     ZGre    T    C        0      0        2 
  16  chr16_22319119     ZHar    T    C        0      0        2 
  16  chr16_22319119   Sample    T    C        0      0        2 
  16  chr16_22324436     AAsi    A    G        0      0        2 
  16  chr16_22324436     AKia    A    G        0      0        2 
  16  chr16_22324436     AOna    A    G        0      0        2 
  16  chr16_22324436     ASom    A    G      0.5      1        2 
  16  chr16_22324436     HCab    A    G        0      0        2 
  16  chr16_22324436     HPrz    A    G        0      0        2 
  16  chr16_22324436     ZBoe    A    G        0      0        2 
  16  chr16_22324436     ZGre    A    G        0      0        2 
  16  chr16_22324436     ZHar    A    G        0      0        2 
  16  chr16_22324436   Sample    A    G        0      0        2 
  16  chr16_22326640     AAsi    A    G        0      0        2 
  16  chr16_22326640     AKia    A    G        1      2        2 
  16  chr16_22326640     AOna    A    G      0.5      1        2 
  16  chr16_22326640     ASom    A    G        0      0        2 
  16  chr16_22326640     HCab    A    G        0      0        2 
  16  chr16_22326640     HPrz    A    G        0      0        2 
  16  chr16_22326640     ZBoe    A    G        0      0        2 
  16  chr16_22326640     ZGre    A    G        0      0        2 
  16  chr16_22326640     ZHar    A    G        0      0        2 
  16  chr16_22326640   Sample    A    G        0      0        2 
  16  chr16_22327641     AAsi    C    G        0      0        2 
  16  chr16_22327641     AKia    C    G        0      0        2 
  16  chr16_22327641     AOna    C    G        0      0        2 
  16  chr16_22327641     ASom    C    G        0      0        2 
  16  chr16_22327641     HCab    C    G        0      0        2 
  16  chr16_22327641     HPrz    C    G        0      0        2 
  16  chr16_22327641     ZBoe    C    G        1      2        2 
  16  chr16_22327641     ZGre    C    G        0      0        2 
  16  chr16_22327641     ZHar    C    G        0      0        2 
  16  chr16_22327641   Sample    C    G        0      0        2 
  16  chr16_22329207     AAsi    A    G        0      0        2 
  16  chr16_22329207     AKia    A    G        0      0        2 
  16  chr16_22329207     AOna    A    G        0      0        2 
  16  chr16_22329207     ASom    A    G        0      0        2 
  16  chr16_22329207     HCab    A    G        1      2        2 
  16  chr16_22329207     HPrz    A    G        1      2        2 
  16  chr16_22329207     ZBoe    A    G        0      0        2 
  16  chr16_22329207     ZGre    A    G        0      0        2 
  16  chr16_22329207     ZHar    A    G        0      0        2 
  16  chr16_22329207   Sample    A    G        1      2        2 
  16  chr16_22336748     AAsi    G    C        0      0        2 
  16  chr16_22336748     AKia    G    C        1      2        2 
  16  chr16_22336748     AOna    G    C      0.5      1        2 
  16  chr16_22336748     ASom    G    C        0      0        2 
  16  chr16_22336748     HCab    G    C        0      0        2 
  16  chr16_22336748     HPrz    G    C        0      0        2 
  16  chr16_22336748     ZBoe    G    C        0      0        2 
  16  chr16_22336748     ZGre    G    C        0      0        2 
  16  chr16_22336748     ZHar    G    C        0      0        2 
  16  chr16_22336748   Sample    G    C        0      0        2 
  16  chr16_22339500     AAsi    A    T        0      0        2 
  16  chr16_22339500     AKia    A    T        0      0        2 
  16  chr16_22339500     AOna    A    T        0      0        2 
  16  chr16_22339500     ASom    A    T        0      0        2 
  16  chr16_22339500     HCab    A    T        0      0        2 
  16  chr16_22339500     HPrz    A    T        0      0        2 
  16  chr16_22339500     ZBoe    A    T      0.5      1        2 
  16  chr16_22339500     ZGre    A    T        0      0        2 
  16  chr16_22339500     ZHar    A    T        0      0        2 
  16  chr16_22339500   Sample    A    T        0      0        2 
  16  chr16_22355297     AAsi    T    C        1      2        2 
  16  chr16_22355297     AKia    T    C        0      0        2 
  16  chr16_22355297     AOna    T    C      0.5      1        2 
  16  chr16_22355297     ASom    T    C        1      2        2 
  16  chr16_22355297     HCab    T    C        0      0        2 
  16  chr16_22355297     HPrz    T    C        0      0        2 
  16  chr16_22355297     ZBoe    T    C        0      0        2 
  16  chr16_22355297     ZGre    T    C        0      0        2 
  16  chr16_22355297     ZHar    T    C        0      0        2 
  16  chr16_22355297   Sample    T    C        0      0        2 
  16  chr16_22367038     AAsi    G    A        0      0        2 
  16  chr16_22367038     AKia    G    A        0      0        2 
  16  chr16_22367038     AOna    G    A        0      0        2 
  16  chr16_22367038     ASom    G    A        0      0        2 
  16  chr16_22367038     HCab    G    A        0      0        2 
  16  chr16_22367038     HPrz    G    A        0      0        2 
  16  chr16_22367038     ZBoe    G    A      0.5      1        2 
  16  chr16_22367038     ZGre    G    A        0      0        2 
  16  chr16_22367038     ZHar    G    A        0      0        2 
  16  chr16_22367038   Sample    G    A        0      0        2 
  16  chr16_22368608     AAsi    G    A        1      2        2 
  16  chr16_22368608     AKia    G    A        0      0        2 
  16  chr16_22368608     AOna    G    A        0      0        2 
  16  chr16_22368608     ASom    G    A        0      0        2 
  16  chr16_22368608     HCab    G    A        0      0        2 
  16  chr16_22368608     HPrz    G    A        0      0        2 
  16  chr16_22368608     ZBoe    G    A        0      0        2 
  16  chr16_22368608     ZGre    G    A        0      0        2 
  16  chr16_22368608     ZHar    G    A        0      0        2 
  16  chr16_22368608   Sample    G    A        0      0        2 
  16  chr16_22375015     AAsi    A    G        0      0        2 
  16  chr16_22375015     AKia    A    G        0      0        2 
  16  chr16_22375015     AOna    A    G        0      0        2 
  16  chr16_22375015     ASom    A    G        0      0        2 
  16  chr16_22375015     HCab    A    G      0.5      1        2 
  16  chr16_22375015     HPrz    A    G        0      0        2 
  16  chr16_22375015     ZBoe    A    G        0      0        2 
  16  chr16_22375015     ZGre    A    G        0      0        2 
  16  chr16_22375015     ZHar    A    G        0      0        2 
  16  chr16_22375015   Sample    A    G        0      0        2 
  16  chr16_22388947     AAsi    A    G        0      0        2 
  16  chr16_22388947     AKia    A    G        0      0        2 
  16  chr16_22388947     AOna    A    G      0.5      1        2 
  16  chr16_22388947     ASom    A    G        0      0        2 
  16  chr16_22388947     HCab    A    G        0      0        2 
  16  chr16_22388947     HPrz    A    G        0      0        2 
  16  chr16_22388947     ZBoe    A    G        0      0        2 
  16  chr16_22388947     ZGre    A    G        0      0        2 
  16  chr16_22388947     ZHar    A    G        0      0        2 
  16  chr16_22388947   Sample    A    G        0      0        2 
  16  chr16_22392151     AAsi    A    G        0      0        2 
  16  chr16_22392151     AKia    A    G        0      0        2 
  16  chr16_22392151     AOna    A    G        0      0        2 
  16  chr16_22392151     ASom    A    G        0      0        2 
  16  chr16_22392151     HCab    A    G        0      0        2 
  16  chr16_22392151     HPrz    A    G        0      0        2 
  16  chr16_22392151     ZBoe    A    G      0.5      1        2 
  16  chr16_22392151     ZGre    A    G        0      0        2 
  16  chr16_22392151     ZHar    A    G        0      0        2 
  16  chr16_22392151   Sample    A    G        0      0        2 
  16  chr16_22395779     AAsi    A    G        0      0        2 
  16  chr16_22395779     AKia    A    G        0      0        2 
  16  chr16_22395779     AOna    A    G        0      0        2 
  16  chr16_22395779     ASom    A    G        0      0        2 
  16  chr16_22395779     HCab    A    G        1      2        2 
  16  chr16_22395779     HPrz    A    G        1      2        2 
  16  chr16_22395779     ZBoe    A    G        0      0        2 
  16  chr16_22395779     ZGre    A    G        0      0        2 
  16  chr16_22395779     ZHar    A    G        0      0        2 
  16  chr16_22395779   Sample    A    G        1      2        2 
  16  chr16_22399851     AAsi    C    A        0      0        2 
  16  chr16_22399851     AKia    C    A        0      0        2 
  16  chr16_22399851     AOna    C    A      0.5      1        2 
  16  chr16_22399851     ASom    C    A        0      0        2 
  16  chr16_22399851     HCab    C    A        0      0        2 
  16  chr16_22399851     HPrz    C    A        0      0        2 
  16  chr16_22399851     ZBoe    C    A        0      0        2 
  16  chr16_22399851     ZGre    C    A        0      0        2 
  16  chr16_22399851     ZHar    C    A        0      0        2 
  16  chr16_22399851   Sample    C    A        0      0        2 
  16  chr16_22400954     AAsi    G    A        0      0        2 
  16  chr16_22400954     AKia    G    A        0      0        2 
  16  chr16_22400954     AOna    G    A        0      0        2 
  16  chr16_22400954     ASom    G    A        0      0        2 
  16  chr16_22400954     HCab    G    A        0      0        2 
  16  chr16_22400954     HPrz    G    A        0      0        2 
  16  chr16_22400954     ZBoe    G    A        0      0        2 
  16  chr16_22400954     ZGre    G    A      0.5      1        2 
  16  chr16_22400954     ZHar    G    A        0      0        2 
  16  chr16_22400954   Sample    G    A        0      0        2 
  16  chr16_22401027     AAsi    A    G        0      0        2 
  16  chr16_22401027     AKia    A    G        0      0        2 
  16  chr16_22401027     AOna    A    G        0      0        2 
  16  chr16_22401027     ASom    A    G        0      0        2 
  16  chr16_22401027     HCab    A    G      0.5      1        2 
  16  chr16_22401027     HPrz    A    G        0      0        2 
  16  chr16_22401027     ZBoe    A    G        0      0        2 
  16  chr16_22401027     ZGre    A    G        0      0        2 
  16  chr16_22401027     ZHar    A    G        0      0        2 
  16  chr16_22401027   Sample    A    G        0      0        2 
  16  chr16_22406420     AAsi    C    T        0      0        2 
  16  chr16_22406420     AKia    C    T        0      0        2 
  16  chr16_22406420     AOna    C    T        0      0        2 
  16  chr16_22406420     ASom    C    T        0      0        2 
  16  chr16_22406420     HCab    C    T        1      2        2 
  16  chr16_22406420     HPrz    C    T        1      2        2 
  16  chr16_22406420     ZBoe    C    T        0      0        2 
  16  chr16_22406420     ZGre    C    T        0      0        2 
  16  chr16_22406420     ZHar    C    T        0      0        2 
  16  chr16_22406420   Sample    C    T        1      2        2 
  16  chr16_22407270     AAsi    A    G        0      0        2 
  16  chr16_22407270     AKia    A    G        0      0        2 
  16  chr16_22407270     AOna    A    G        0      0        2 
  16  chr16_22407270     ASom    A    G        0      0        2 
  16  chr16_22407270     HCab    A    G        1      2        2 
  16  chr16_22407270     HPrz    A    G        1      2        2 
  16  chr16_22407270     ZBoe    A    G        0      0        2 
  16  chr16_22407270     ZGre    A    G        0      0        2 
  16  chr16_22407270     ZHar    A    G        0      0        2 
  16  chr16_22407270   Sample    A    G        1      2        2 
  16  chr16_22407699     AAsi    C    A        0      0        2 
  16  chr16_22407699     AKia    C    A        0      0        2 
  16  chr16_22407699     AOna    C    A        0      0        2 
  16  chr16_22407699     ASom    C    A        0      0        2 
  16  chr16_22407699     HCab    C    A        0      0        2 
  16  chr16_22407699     HPrz    C    A        0      0        2 
  16  chr16_22407699     ZBoe    C    A        0      0        2 
  16  chr16_22407699     ZGre    C    A        0      0        2 
  16  chr16_22407699     ZHar    C    A      0.5      1        2 
  16  chr16_22407699   Sample    C    A        0      0        2 
  16  chr16_22409744     AAsi    T    C      0.5      1        2 
  16  chr16_22409744     AKia    T    C        0      0        2 
  16  chr16_22409744     AOna    T    C        0      0        2 
  16  chr16_22409744     ASom    T    C        0      0        2 
  16  chr16_22409744     HCab    T    C        0      0        2 
  16  chr16_22409744     HPrz    T    C        0      0        2 
  16  chr16_22409744     ZBoe    T    C        0      0        2 
  16  chr16_22409744     ZGre    T    C        0      0        2 
  16  chr16_22409744     ZHar    T    C        0      0        2 
  16  chr16_22409744   Sample    T    C        0      0        2 
  16  chr16_22410014     AAsi    T    C        0      0        2 
  16  chr16_22410014     AKia    T    C        0      0        2 
  16  chr16_22410014     AOna    T    C        0      0        2 
  16  chr16_22410014     ASom    T    C        0      0        2 
  16  chr16_22410014     HCab    T    C        0      0        2 
  16  chr16_22410014     HPrz    T    C        0      0        2 
  16  chr16_22410014     ZBoe    T    C      0.5      1        2 
  16  chr16_22410014     ZGre    T    C        0      0        2 
  16  chr16_22410014     ZHar    T    C        0      0        2 
  16  chr16_22410014   Sample    T    C        0      0        2 
  16  chr16_22413524     AAsi    A    T        0      0        2 
  16  chr16_22413524     AKia    A    T        0      0        2 
  16  chr16_22413524     AOna    A    T        0      0        2 
  16  chr16_22413524     ASom    A    T        0      0        2 
  16  chr16_22413524     HCab    A    T        1      2        2 
  16  chr16_22413524     HPrz    A    T        1      2        2 
  16  chr16_22413524     ZBoe    A    T        0      0        2 
  16  chr16_22413524     ZGre    A    T        0      0        2 
  16  chr16_22413524     ZHar    A    T        0      0        2 
  16  chr16_22413524   Sample    A    T        1      2        2 
  16  chr16_22422364     AAsi    C    A        0      0        2 
  16  chr16_22422364     AKia    C    A        0      0        2 
  16  chr16_22422364     AOna    C    A      0.5      1        2 
  16  chr16_22422364     ASom    C    A        0      0        2 
  16  chr16_22422364     HCab    C    A        0      0        2 
  16  chr16_22422364     HPrz    C    A        0      0        2 
  16  chr16_22422364     ZBoe    C    A        0      0        2 
  16  chr16_22422364     ZGre    C    A        0      0        2 
  16  chr16_22422364     ZHar    C    A        0      0        2 
  16  chr16_22422364   Sample    C    A        0      0        2 
  16  chr16_22427233     AAsi    T    C        0      0        2 
  16  chr16_22427233     AKia    T    C        0      0        2 
  16  chr16_22427233     AOna    T    C        0      0        2 
  16  chr16_22427233     ASom    T    C        0      0        2 
  16  chr16_22427233     HCab    T    C        1      2        2 
  16  chr16_22427233     HPrz    T    C        1      2        2 
  16  chr16_22427233     ZBoe    T    C        0      0        2 
  16  chr16_22427233     ZGre    T    C        0      0        2 
  16  chr16_22427233     ZHar    T    C        0      0        2 
  16  chr16_22427233   Sample    T    C        1      2        2 
  16  chr16_22432712     AAsi    C    G        0      0        2 
  16  chr16_22432712     AKia    C    G        0      0        2 
  16  chr16_22432712     AOna    C    G        0      0        2 
  16  chr16_22432712     ASom    C    G        0      0        2 
  16  chr16_22432712     HCab    C    G        1      2        2 
  16  chr16_22432712     HPrz    C    G        1      2        2 
  16  chr16_22432712     ZBoe    C    G        0      0        2 
  16  chr16_22432712     ZGre    C    G        0      0        2 
  16  chr16_22432712     ZHar    C    G        0      0        2 
  16  chr16_22432712   Sample    C    G        1      2        2 
  16  chr16_22434081     AAsi    C    T        1      2        2 
  16  chr16_22434081     AKia    C    T        0      0        2 
  16  chr16_22434081     AOna    C    T        0      0        2 
  16  chr16_22434081     ASom    C    T      0.5      1        2 
  16  chr16_22434081     HCab    C    T        0      0        2 
  16  chr16_22434081     HPrz    C    T        0      0        2 
  16  chr16_22434081     ZBoe    C    T        0      0        2 
  16  chr16_22434081     ZGre    C    T        0      0        2 
  16  chr16_22434081     ZHar    C    T        0      0        2 
  16  chr16_22434081   Sample    C    T        0      0        2 
  16  chr16_22435156     AAsi    T    G        0      0        2 
  16  chr16_22435156     AKia    T    G        0      0        2 
  16  chr16_22435156     AOna    T    G        0      0        2 
  16  chr16_22435156     ASom    T    G        0      0        2 
  16  chr16_22435156     HCab    T    G        1      2        2 
  16  chr16_22435156     HPrz    T    G        1      2        2 
  16  chr16_22435156     ZBoe    T    G        0      0        2 
  16  chr16_22435156     ZGre    T    G        0      0        2 
  16  chr16_22435156     ZHar    T    G        0      0        2 
  16  chr16_22435156   Sample    T    G        1      2        2 
  16  chr16_22440072     AAsi    A    G        1      2        2 
  16  chr16_22440072     AKia    A    G        0      0        2 
  16  chr16_22440072     AOna    A    G        0      0        2 
  16  chr16_22440072     ASom    A    G        0      0        2 
  16  chr16_22440072     HCab    A    G        0      0        2 
  16  chr16_22440072     HPrz    A    G        0      0        2 
  16  chr16_22440072     ZBoe    A    G        0      0        2 
  16  chr16_22440072     ZGre    A    G        0      0        2 
  16  chr16_22440072     ZHar    A    G        0      0        2 
  16  chr16_22440072   Sample    A    G        0      0        2 
  16  chr16_22440287     AAsi    T    C        0      0        2 
  16  chr16_22440287     AKia    T    C        0      0        2 
  16  chr16_22440287     AOna    T    C      0.5      1        2 
  16  chr16_22440287     ASom    T    C        0      0        2 
  16  chr16_22440287     HCab    T    C        0      0        2 
  16  chr16_22440287     HPrz    T    C        0      0        2 
  16  chr16_22440287     ZBoe    T    C        0      0        2 
  16  chr16_22440287     ZGre    T    C        0      0        2 
  16  chr16_22440287     ZHar    T    C        0      0        2 
  16  chr16_22440287   Sample    T    C        0      0        2 
  16  chr16_22446390     AAsi    A    G        0      0        2 
  16  chr16_22446390     AKia    A    G        0      0        2 
  16  chr16_22446390     AOna    A    G        0      0        2 
  16  chr16_22446390     ASom    A    G      0.5      1        2 
  16  chr16_22446390     HCab    A    G        0      0        2 
  16  chr16_22446390     HPrz    A    G        0      0        2 
  16  chr16_22446390     ZBoe    A    G        0      0        2 
  16  chr16_22446390     ZGre    A    G        0      0        2 
  16  chr16_22446390     ZHar    A    G        0      0        2 
  16  chr16_22446390   Sample    A    G        0      0        2 
  16  chr16_22453196     AAsi    A    G        1      2        2 
  16  chr16_22453196     AKia    A    G        0      0        2 
  16  chr16_22453196     AOna    A    G        0      0        2 
  16  chr16_22453196     ASom    A    G      0.5      1        2 
  16  chr16_22453196     HCab    A    G        0      0        2 
  16  chr16_22453196     HPrz    A    G        0      0        2 
  16  chr16_22453196     ZBoe    A    G        0      0        2 
  16  chr16_22453196     ZGre    A    G        0      0        2 
  16  chr16_22453196     ZHar    A    G        0      0        2 
  16  chr16_22453196   Sample    A    G        0      0        2 
  16  chr16_22455541     AAsi    G    T        0      0        2 
  16  chr16_22455541     AKia    G    T        0      0        2 
  16  chr16_22455541     AOna    G    T        1      2        2 
  16  chr16_22455541     ASom    G    T        0      0        2 
  16  chr16_22455541     HCab    G    T        0      0        2 
  16  chr16_22455541     HPrz    G    T        0      0        2 
  16  chr16_22455541     ZBoe    G    T        0      0        2 
  16  chr16_22455541     ZGre    G    T        0      0        2 
  16  chr16_22455541     ZHar    G    T        0      0        2 
  16  chr16_22455541   Sample    G    T        0      0        2 
  16  chr16_22460689     AAsi    G    C        0      0        2 
  16  chr16_22460689     AKia    G    C        0      0        2 
  16  chr16_22460689     AOna    G    C        0      0        2 
  16  chr16_22460689     ASom    G    C        0      0        2 
  16  chr16_22460689     HCab    G    C        1      2        2 
  16  chr16_22460689     HPrz    G    C        1      2        2 
  16  chr16_22460689     ZBoe    G    C        0      0        2 
  16  chr16_22460689     ZGre    G    C        0      0        2 
  16  chr16_22460689     ZHar    G    C        0      0        2 
  16  chr16_22460689   Sample    G    C        1      2        2 
  16  chr16_22462381     AAsi    G    A        0      0        2 
  16  chr16_22462381     AKia    G    A        0      0        2 
  16  chr16_22462381     AOna    G    A      0.5      1        2 
  16  chr16_22462381     ASom    G    A        0      0        2 
  16  chr16_22462381     HCab    G    A        0      0        2 
  16  chr16_22462381     HPrz    G    A        0      0        2 
  16  chr16_22462381     ZBoe    G    A        0      0        2 
  16  chr16_22462381     ZGre    G    A        0      0        2 
  16  chr16_22462381     ZHar    G    A        0      0        2 
  16  chr16_22462381   Sample    G    A        0      0        2 
  16  chr16_22470313     AAsi    A    G        0      0        2 
  16  chr16_22470313     AKia    A    G        0      0        2 
  16  chr16_22470313     AOna    A    G        0      0        2 
  16  chr16_22470313     ASom    A    G      0.5      1        2 
  16  chr16_22470313     HCab    A    G        0      0        2 
  16  chr16_22470313     HPrz    A    G        0      0        2 
  16  chr16_22470313     ZBoe    A    G        0      0        2 
  16  chr16_22470313     ZGre    A    G        0      0        2 
  16  chr16_22470313     ZHar    A    G        0      0        2 
  16  chr16_22470313   Sample    A    G        0      0        2 
  16  chr16_22481298     AAsi    C    T        0      0        2 
  16  chr16_22481298     AKia    C    T        0      0        2 
  16  chr16_22481298     AOna    C    T        0      0        2 
  16  chr16_22481298     ASom    C    T        0      0        2 
  16  chr16_22481298     HCab    C    T        0      0        2 
  16  chr16_22481298     HPrz    C    T        0      0        2 
  16  chr16_22481298     ZBoe    C    T        0      0        2 
  16  chr16_22481298     ZGre    C    T      0.5      1        2 
  16  chr16_22481298     ZHar    C    T        0      0        2 
  16  chr16_22481298   Sample    C    T        0      0        2 
  16  chr16_22483795     AAsi    C    T        0      0        2 
  16  chr16_22483795     AKia    C    T        0      0        2 
  16  chr16_22483795     AOna    C    T        0      0        2 
  16  chr16_22483795     ASom    C    T        0      0        2 
  16  chr16_22483795     HCab    C    T        1      2        2 
  16  chr16_22483795     HPrz    C    T        1      2        2 
  16  chr16_22483795     ZBoe    C    T        0      0        2 
  16  chr16_22483795     ZGre    C    T        0      0        2 
  16  chr16_22483795     ZHar    C    T        0      0        2 
  16  chr16_22483795   Sample    C    T        1      2        2 
  16  chr16_22486073     AAsi    A    G        0      0        2 
  16  chr16_22486073     AKia    A    G        0      0        2 
  16  chr16_22486073     AOna    A    G        0      0        2 
  16  chr16_22486073     ASom    A    G        0      0        2 
  16  chr16_22486073     HCab    A    G      0.5      1        2 
  16  chr16_22486073     HPrz    A    G        1      2        2 
  16  chr16_22486073     ZBoe    A    G        0      0        2 
  16  chr16_22486073     ZGre    A    G        0      0        2 
  16  chr16_22486073     ZHar    A    G        0      0        2 
  16  chr16_22486073   Sample    A    G        1      2        2 
  16  chr16_22486871     AAsi    T    C        1      2        2 
  16  chr16_22486871     AKia    T    C        0      0        2 
  16  chr16_22486871     AOna    T    C        0      0        2 
  16  chr16_22486871     ASom    T    C        1      2        2 
  16  chr16_22486871     HCab    T    C        0      0        2 
  16  chr16_22486871     HPrz    T    C        0      0        2 
  16  chr16_22486871     ZBoe    T    C        0      0        2 
  16  chr16_22486871     ZGre    T    C      0.5      1        2 
  16  chr16_22486871     ZHar    T    C        0      0        2 
  16  chr16_22486871   Sample    T    C        0      0        2 
  16  chr16_22489743     AAsi    T    C        0      0        2 
  16  chr16_22489743     AKia    T    C        0      0        2 
  16  chr16_22489743     AOna    T    C        0      0        2 
  16  chr16_22489743     ASom    T    C        0      0        2 
  16  chr16_22489743     HCab    T    C        1      2        2 
  16  chr16_22489743     HPrz    T    C        1      2        2 
  16  chr16_22489743     ZBoe    T    C        0      0        2 
  16  chr16_22489743     ZGre    T    C        0      0        2 
  16  chr16_22489743     ZHar    T    C        0      0        2 
  16  chr16_22489743   Sample    T    C        1      2        2 
  16  chr16_22490691     AAsi    C    A        0      0        2 
  16  chr16_22490691     AKia    C    A        1      2        2 
  16  chr16_22490691     AOna    C    A        0      0        2 
  16  chr16_22490691     ASom    C    A        0      0        2 
  16  chr16_22490691     HCab    C    A        0      0        2 
  16  chr16_22490691     HPrz    C    A        0      0        2 
  16  chr16_22490691     ZBoe    C    A        0      0        2 
  16  chr16_22490691     ZGre    C    A        0      0        2 
  16  chr16_22490691     ZHar    C    A        0      0        2 
  16  chr16_22490691   Sample    C    A        0      0        2 
  16  chr16_22492250     AAsi    C    T        0      0        2 
  16  chr16_22492250     AKia    C    T        0      0        2 
  16  chr16_22492250     AOna    C    T        0      0        2 
  16  chr16_22492250     ASom    C    T        0      0        2 
  16  chr16_22492250     HCab    C    T      0.5      1        2 
  16  chr16_22492250     HPrz    C    T      0.5      1        2 
  16  chr16_22492250     ZBoe    C    T        0      0        2 
  16  chr16_22492250     ZGre    C    T        0      0        2 
  16  chr16_22492250     ZHar    C    T        0      0        2 
  16  chr16_22492250   Sample    C    T        0      0        2 
  16  chr16_22499939     AAsi    G    C        1      2        2 
  16  chr16_22499939     AKia    G    C        0      0        2 
  16  chr16_22499939     AOna    G    C        0      0        2 
  16  chr16_22499939     ASom    G    C        1      2        2 
  16  chr16_22499939     HCab    G    C        0      0        2 
  16  chr16_22499939     HPrz    G    C        0      0        2 
  16  chr16_22499939     ZBoe    G    C        0      0        2 
  16  chr16_22499939     ZGre    G    C        0      0        2 
  16  chr16_22499939     ZHar    G    C        0      0        2 
  16  chr16_22499939   Sample    G    C        0      0        2 
  16  chr16_22501661     AAsi    T    C        0      0        2 
  16  chr16_22501661     AKia    T    C        0      0        2 
  16  chr16_22501661     AOna    T    C        0      0        2 
  16  chr16_22501661     ASom    T    C        0      0        2 
  16  chr16_22501661     HCab    T    C        0      0        2 
  16  chr16_22501661     HPrz    T    C        0      0        2 
  16  chr16_22501661     ZBoe    T    C        0      0        2 
  16  chr16_22501661     ZGre    T    C        0      0        2 
  16  chr16_22501661     ZHar    T    C      0.5      1        2 
  16  chr16_22501661   Sample    T    C        1      2        2 
  16  chr16_22510598     AAsi    T    C        0      0        2 
  16  chr16_22510598     AKia    T    C        0      0        2 
  16  chr16_22510598     AOna    T    C        0      0        2 
  16  chr16_22510598     ASom    T    C        0      0        2 
  16  chr16_22510598     HCab    T    C        0      0        2 
  16  chr16_22510598     HPrz    T    C        0      0        2 
  16  chr16_22510598     ZBoe    T    C        0      0        2 
  16  chr16_22510598     ZGre    T    C        0      0        2 
  16  chr16_22510598     ZHar    T    C      0.5      1        2 
  16  chr16_22510598   Sample    T    C        0      0        2 
  16  chr16_22510599     AAsi    A    G        1      2        2 
  16  chr16_22510599     AKia    A    G        0      0        2 
  16  chr16_22510599     AOna    A    G        0      0        2 
  16  chr16_22510599     ASom    A    G        0      0        2 
  16  chr16_22510599     HCab    A    G        0      0        2 
  16  chr16_22510599     HPrz    A    G        0      0        2 
  16  chr16_22510599     ZBoe    A    G        0      0        2 
  16  chr16_22510599     ZGre    A    G        0      0        2 
  16  chr16_22510599     ZHar    A    G        0      0        2 
  16  chr16_22510599   Sample    A    G        0      0        2 
  16  chr16_22516739     AAsi    C    G        0      0        2 
  16  chr16_22516739     AKia    C    G        0      0        2 
  16  chr16_22516739     AOna    C    G        1      2        2 
  16  chr16_22516739     ASom    C    G        0      0        2 
  16  chr16_22516739     HCab    C    G        0      0        2 
  16  chr16_22516739     HPrz    C    G        0      0        2 
  16  chr16_22516739     ZBoe    C    G        0      0        2 
  16  chr16_22516739     ZGre    C    G        0      0        2 
  16  chr16_22516739     ZHar    C    G        0      0        2 
  16  chr16_22516739   Sample    C    G        0      0        2 
  16  chr16_22518177     AAsi    G    A        0      0        2 
  16  chr16_22518177     AKia    G    A        0      0        2 
  16  chr16_22518177     AOna    G    A        0      0        2 
  16  chr16_22518177     ASom    G    A        0      0        2 
  16  chr16_22518177     HCab    G    A        0      0        2 
  16  chr16_22518177     HPrz    G    A        0      0        2 
  16  chr16_22518177     ZBoe    G    A        0      0        2 
  16  chr16_22518177     ZGre    G    A        0      0        2 
  16  chr16_22518177     ZHar    G    A        1      2        2 
  16  chr16_22518177   Sample    G    A        0      0        2 
  16  chr16_22518400     AAsi    T    G        0      0        2 
  16  chr16_22518400     AKia    T    G        0      0        2 
  16  chr16_22518400     AOna    T    G        0      0        2 
  16  chr16_22518400     ASom    T    G        0      0        2 
  16  chr16_22518400     HCab    T    G      0.5      1        2 
  16  chr16_22518400     HPrz    T    G        0      0        2 
  16  chr16_22518400     ZBoe    T    G        0      0        2 
  16  chr16_22518400     ZGre    T    G        0      0        2 
  16  chr16_22518400     ZHar    T    G        0      0        2 
  16  chr16_22518400   Sample    T    G        0      0        2 
  16  chr16_22529029     AAsi    A    G        0      0        2 
  16  chr16_22529029     AKia    A    G        0      0        2 
  16  chr16_22529029     AOna    A    G        0      0        2 
  16  chr16_22529029     ASom    A    G        0      0        2 
  16  chr16_22529029     HCab    A    G        0      0        2 
  16  chr16_22529029     HPrz    A    G        0      0        2 
  16  chr16_22529029     ZBoe    A    G        1      2        2 
  16  chr16_22529029     ZGre    A    G      0.5      1        2 
  16  chr16_22529029     ZHar    A    G        1      2        2 
  16  chr16_22529029   Sample    A    G        0      0        2 
  16  chr16_22530241     AAsi    T    C        0      0        2 
  16  chr16_22530241     AKia    T    C        1      2        2 
  16  chr16_22530241     AOna    T    C        0      0        2 
  16  chr16_22530241     ASom    T    C        0      0        2 
  16  chr16_22530241     HCab    T    C        0      0        2 
  16  chr16_22530241     HPrz    T    C        0      0        2 
  16  chr16_22530241     ZBoe    T    C        0      0        2 
  16  chr16_22530241     ZGre    T    C        0      0        2 
  16  chr16_22530241     ZHar    T    C        0      0        2 
  16  chr16_22530241   Sample    T    C        0      0        2 
  16  chr16_22532214     AAsi    A    C        1      2        2 
  16  chr16_22532214     AKia    A    C        0      0        2 
  16  chr16_22532214     AOna    A    C        0      0        2 
  16  chr16_22532214     ASom    A    C        1      2        2 
  16  chr16_22532214     HCab    A    C        0      0        2 
  16  chr16_22532214     HPrz    A    C        0      0        2 
  16  chr16_22532214     ZBoe    A    C        0      0        2 
  16  chr16_22532214     ZGre    A    C        0      0        2 
  16  chr16_22532214     ZHar    A    C        0      0        2 
  16  chr16_22532214   Sample    A    C        0      0        2 
  16  chr16_22543969     AAsi    G    A        0      0        2 
  16  chr16_22543969     AKia    G    A        0      0        2 
  16  chr16_22543969     AOna    G    A        0      0        2 
  16  chr16_22543969     ASom    G    A      0.5      1        2 
  16  chr16_22543969     HCab    G    A        0      0        2 
  16  chr16_22543969     HPrz    G    A        0      0        2 
  16  chr16_22543969     ZBoe    G    A        0      0        2 
  16  chr16_22543969     ZGre    G    A        0      0        2 
  16  chr16_22543969     ZHar    G    A        0      0        2 
  16  chr16_22543969   Sample    G    A        0      0        2 
  16  chr16_22544560     AAsi    A    G        0      0        2 
  16  chr16_22544560     AKia    A    G        0      0        2 
  16  chr16_22544560     AOna    A    G        1      2        2 
  16  chr16_22544560     ASom    A    G        0      0        2 
  16  chr16_22544560     HCab    A    G        0      0        2 
  16  chr16_22544560     HPrz    A    G        0      0        2 
  16  chr16_22544560     ZBoe    A    G        0      0        2 
  16  chr16_22544560     ZGre    A    G        0      0        2 
  16  chr16_22544560     ZHar    A    G        0      0        2 
  16  chr16_22544560   Sample    A    G        0      0        2 
  16  chr16_22546719     AAsi    T    C        0      0        2 
  16  chr16_22546719     AKia    T    C        0      0        2 
  16  chr16_22546719     AOna    T    C        0      0        2 
  16  chr16_22546719     ASom    T    C        0      0        2 
  16  chr16_22546719     HCab    T    C        0      0        2 
  16  chr16_22546719     HPrz    T    C        0      0        2 
  16  chr16_22546719     ZBoe    T    C        0      0        2 
  16  chr16_22546719     ZGre    T    C      0.5      1        2 
  16  chr16_22546719     ZHar    T    C        0      0        2 
  16  chr16_22546719   Sample    T    C        0      0        2 
  16  chr16_22575160     AAsi    A    G        0      0        2 
  16  chr16_22575160     AKia    A    G        0      0        2 
  16  chr16_22575160     AOna    A    G        0      0        2 
  16  chr16_22575160     ASom    A    G        0      0        2 
  16  chr16_22575160     HCab    A    G        0      0        2 
  16  chr16_22575160     HPrz    A    G      0.5      1        2 
  16  chr16_22575160     ZBoe    A    G        0      0        2 
  16  chr16_22575160     ZGre    A    G        0      0        2 
  16  chr16_22575160     ZHar    A    G        0      0        2 
  16  chr16_22575160   Sample    A    G        0      0        2 
  16  chr16_22580548     AAsi    C    T        0      0        2 
  16  chr16_22580548     AKia    C    T        0      0        2 
  16  chr16_22580548     AOna    C    T        0      0        2 
  16  chr16_22580548     ASom    C    T        0      0        2 
  16  chr16_22580548     HCab    C    T        1      2        2 
  16  chr16_22580548     HPrz    C    T        1      2        2 
  16  chr16_22580548     ZBoe    C    T        0      0        2 
  16  chr16_22580548     ZGre    C    T        0      0        2 
  16  chr16_22580548     ZHar    C    T      0.5      1        2 
  16  chr16_22580548   Sample    C    T        1      2        2 
  16  chr16_22582540     AAsi    G    T        0      0        2 
  16  chr16_22582540     AKia    G    T        0      0        2 
  16  chr16_22582540     AOna    G    T        0      0        2 
  16  chr16_22582540     ASom    G    T        0      0        2 
  16  chr16_22582540     HCab    G    T        1      2        2 
  16  chr16_22582540     HPrz    G    T        1      2        2 
  16  chr16_22582540     ZBoe    G    T        0      0        2 
  16  chr16_22582540     ZGre    G    T        0      0        2 
  16  chr16_22582540     ZHar    G    T        0      0        2 
  16  chr16_22582540   Sample    G    T        1      2        2 
  16  chr16_22586451     AAsi    A    G        0      0        2 
  16  chr16_22586451     AKia    A    G        0      0        2 
  16  chr16_22586451     AOna    A    G        0      0        2 
  16  chr16_22586451     ASom    A    G        0      0        2 
  16  chr16_22586451     HCab    A    G        0      0        2 
  16  chr16_22586451     HPrz    A    G      0.5      1        2 
  16  chr16_22586451     ZBoe    A    G        0      0        2 
  16  chr16_22586451     ZGre    A    G        0      0        2 
  16  chr16_22586451     ZHar    A    G        0      0        2 
  16  chr16_22586451   Sample    A    G        0      0        2 
  16  chr16_22595193     AAsi    C    A        0      0        2 
  16  chr16_22595193     AKia    C    A        0      0        2 
  16  chr16_22595193     AOna    C    A        0      0        2 
  16  chr16_22595193     ASom    C    A        0      0        2 
  16  chr16_22595193     HCab    C    A        1      2        2 
  16  chr16_22595193     HPrz    C    A        1      2        2 
  16  chr16_22595193     ZBoe    C    A        0      0        2 
  16  chr16_22595193     ZGre    C    A        0      0        2 
  16  chr16_22595193     ZHar    C    A        0      0        2 
  16  chr16_22595193   Sample    C    A        1      2        2 
  16  chr16_22595195     AAsi    A    G        0      0        2 
  16  chr16_22595195     AKia    A    G        0      0        2 
  16  chr16_22595195     AOna    A    G        0      0        2 
  16  chr16_22595195     ASom    A    G        0      0        2 
  16  chr16_22595195     HCab    A    G        0      0        2 
  16  chr16_22595195     HPrz    A    G        0      0        2 
  16  chr16_22595195     ZBoe    A    G        0      0        2 
  16  chr16_22595195     ZGre    A    G      0.5      1        2 
  16  chr16_22595195     ZHar    A    G        0      0        2 
  16  chr16_22595195   Sample    A    G        0      0        2 
  16  chr16_22600598     AAsi    G    A        0      0        2 
  16  chr16_22600598     AKia    G    A        0      0        2 
  16  chr16_22600598     AOna    G    A        0      0        2 
  16  chr16_22600598     ASom    G    A        0      0        2 
  16  chr16_22600598     HCab    G    A        1      2        2 
  16  chr16_22600598     HPrz    G    A        1      2        2 
  16  chr16_22600598     ZBoe    G    A        0      0        2 
  16  chr16_22600598     ZGre    G    A        0      0        2 
  16  chr16_22600598     ZHar    G    A        0      0        2 
  16  chr16_22600598   Sample    G    A        1      2        2 
  16  chr16_22611737     AAsi    G    A        0      0        2 
  16  chr16_22611737     AKia    G    A        0      0        2 
  16  chr16_22611737     AOna    G    A        0      0        2 
  16  chr16_22611737     ASom    G    A        0      0        2 
  16  chr16_22611737     HCab    G    A        1      2        2 
  16  chr16_22611737     HPrz    G    A        1      2        2 
  16  chr16_22611737     ZBoe    G    A        0      0        2 
  16  chr16_22611737     ZGre    G    A        0      0        2 
  16  chr16_22611737     ZHar    G    A        0      0        2 
  16  chr16_22611737   Sample    G    A        1      2        2 
  16  chr16_22619469     AAsi    A    G        0      0        2 
  16  chr16_22619469     AKia    A    G        0      0        2 
  16  chr16_22619469     AOna    A    G        0      0        2 
  16  chr16_22619469     ASom    A    G        0      0        2 
  16  chr16_22619469     HCab    A    G        1      2        2 
  16  chr16_22619469     HPrz    A    G        1      2        2 
  16  chr16_22619469     ZBoe    A    G        0      0        2 
  16  chr16_22619469     ZGre    A    G        0      0        2 
  16  chr16_22619469     ZHar    A    G        0      0        2 
  16  chr16_22619469   Sample    A    G        1      2        2 
  16  chr16_22621156     AAsi    C    T        0      0        2 
  16  chr16_22621156     AKia    C    T        0      0        2 
  16  chr16_22621156     AOna    C    T      0.5      1        2 
  16  chr16_22621156     ASom    C    T        0      0        2 
  16  chr16_22621156     HCab    C    T        0      0        2 
  16  chr16_22621156     HPrz    C    T        0      0        2 
  16  chr16_22621156     ZBoe    C    T        0      0        2 
  16  chr16_22621156     ZGre    C    T        0      0        2 
  16  chr16_22621156     ZHar    C    T        0      0        2 
  16  chr16_22621156   Sample    C    T        0      0        2 
  16  chr16_22622880     AAsi    C    T        0      0        2 
  16  chr16_22622880     AKia    C    T        0      0        2 
  16  chr16_22622880     AOna    C    T        0      0        2 
  16  chr16_22622880     ASom    C    T        0      0        2 
  16  chr16_22622880     HCab    C    T        0      0        2 
  16  chr16_22622880     HPrz    C    T        0      0        2 
  16  chr16_22622880     ZBoe    C    T        0      0        2 
  16  chr16_22622880     ZGre    C    T        0      0        2 
  16  chr16_22622880     ZHar    C    T        1      2        2 
  16  chr16_22622880   Sample    C    T        0      0        2 
  16  chr16_22630183     AAsi    C    G        0      0        2 
  16  chr16_22630183     AKia    C    G        0      0        2 
  16  chr16_22630183     AOna    C    G      0.5      1        2 
  16  chr16_22630183     ASom    C    G        0      0        2 
  16  chr16_22630183     HCab    C    G        0      0        2 
  16  chr16_22630183     HPrz    C    G        0      0        2 
  16  chr16_22630183     ZBoe    C    G        0      0        2 
  16  chr16_22630183     ZGre    C    G        0      0        2 
  16  chr16_22630183     ZHar    C    G        0      0        2 
  16  chr16_22630183   Sample    C    G        0      0        2 
  16  chr16_22638942     AAsi    A    G        0      0        2 
  16  chr16_22638942     AKia    A    G        0      0        2 
  16  chr16_22638942     AOna    A    G        0      0        2 
  16  chr16_22638942     ASom    A    G        0      0        2 
  16  chr16_22638942     HCab    A    G        1      2        2 
  16  chr16_22638942     HPrz    A    G        1      2        2 
  16  chr16_22638942     ZBoe    A    G        0      0        2 
  16  chr16_22638942     ZGre    A    G        0      0        2 
  16  chr16_22638942     ZHar    A    G        0      0        2 
  16  chr16_22638942   Sample    A    G        1      2        2 
  16  chr16_22639934     AAsi    A    G        0      0        2 
  16  chr16_22639934     AKia    A    G        0      0        2 
  16  chr16_22639934     AOna    A    G        0      0        2 
  16  chr16_22639934     ASom    A    G        0      0        2 
  16  chr16_22639934     HCab    A    G        1      2        2 
  16  chr16_22639934     HPrz    A    G        1      2        2 
  16  chr16_22639934     ZBoe    A    G        0      0        2 
  16  chr16_22639934     ZGre    A    G        0      0        2 
  16  chr16_22639934     ZHar    A    G        0      0        2 
  16  chr16_22639934   Sample    A    G        1      2        2 
  16  chr16_22648791     AAsi    G    T        0      0        2 
  16  chr16_22648791     AKia    G    T        0      0        2 
  16  chr16_22648791     AOna    G    T      0.5      1        2 
  16  chr16_22648791     ASom    G    T        0      0        2 
  16  chr16_22648791     HCab    G    T        0      0        2 
  16  chr16_22648791     HPrz    G    T        0      0        2 
  16  chr16_22648791     ZBoe    G    T        0      0        2 
  16  chr16_22648791     ZGre    G    T        0      0        2 
  16  chr16_22648791     ZHar    G    T        0      0        2 
  16  chr16_22648791   Sample    G    T        0      0        2 
  16  chr16_22648953     AAsi    C    T        0      0        2 
  16  chr16_22648953     AKia    C    T        1      2        2 
  16  chr16_22648953     AOna    C    T      0.5      1        2 
  16  chr16_22648953     ASom    C    T        0      0        2 
  16  chr16_22648953     HCab    C    T        0      0        2 
  16  chr16_22648953     HPrz    C    T        0      0        2 
  16  chr16_22648953     ZBoe    C    T        1      2        2 
  16  chr16_22648953     ZGre    C    T        1      2        2 
  16  chr16_22648953     ZHar    C    T        1      2        2 
  16  chr16_22648953   Sample    C    T        0      0        2 
  16  chr16_22651662     AAsi    A    G        1      2        2 
  16  chr16_22651662     AKia    A    G        1      2        2 
  16  chr16_22651662     AOna    A    G        1      2        2 
  16  chr16_22651662     ASom    A    G        1      2        2 
  16  chr16_22651662     HCab    A    G        0      0        2 
  16  chr16_22651662     HPrz    A    G        0      0        2 
  16  chr16_22651662     ZBoe    A    G        0      0        2 
  16  chr16_22651662     ZGre    A    G        0      0        2 
  16  chr16_22651662     ZHar    A    G        0      0        2 
  16  chr16_22651662   Sample    A    G        0      0        2 
  16  chr16_22653466     AAsi    G    A        0      0        2 
  16  chr16_22653466     AKia    G    A        0      0        2 
  16  chr16_22653466     AOna    G    A        0      0        2 
  16  chr16_22653466     ASom    G    A        0      0        2 
  16  chr16_22653466     HCab    G    A        0      0        2 
  16  chr16_22653466     HPrz    G    A        0      0        2 
  16  chr16_22653466     ZBoe    G    A        0      0        2 
  16  chr16_22653466     ZGre    G    A        0      0        2 
  16  chr16_22653466     ZHar    G    A        1      2        2 
  16  chr16_22653466   Sample    G    A        0      0        2 
  16  chr16_22668606     AAsi    A    G        0      0        2 
  16  chr16_22668606     AKia    A    G        0      0        2 
  16  chr16_22668606     AOna    A    G        0      0        2 
  16  chr16_22668606     ASom    A    G        0      0        2 
  16  chr16_22668606     HCab    A    G        1      2        2 
  16  chr16_22668606     HPrz    A    G        1      2        2 
  16  chr16_22668606     ZBoe    A    G        0      0        2 
  16  chr16_22668606     ZGre    A    G        0      0        2 
  16  chr16_22668606     ZHar    A    G        0      0        2 
  16  chr16_22668606   Sample    A    G        1      2        2 
  16  chr16_22670378     AAsi    A    T        1      2        2 
  16  chr16_22670378     AKia    A    T        0      0        2 
  16  chr16_22670378     AOna    A    T      0.5      1        2 
  16  chr16_22670378     ASom    A    T        1      2        2 
  16  chr16_22670378     HCab    A    T        0      0        2 
  16  chr16_22670378     HPrz    A    T        0      0        2 
  16  chr16_22670378     ZBoe    A    T        0      0        2 
  16  chr16_22670378     ZGre    A    T        0      0        2 
  16  chr16_22670378     ZHar    A    T        0      0        2 
  16  chr16_22670378   Sample    A    T        0      0        2 
  16  chr16_22670887     AAsi    A    G        0      0        2 
  16  chr16_22670887     AKia    A    G        1      2        2 
  16  chr16_22670887     AOna    A    G      0.5      1        2 
  16  chr16_22670887     ASom    A    G        0      0        2 
  16  chr16_22670887     HCab    A    G        0      0        2 
  16  chr16_22670887     HPrz    A    G        0      0        2 
  16  chr16_22670887     ZBoe    A    G        1      2        2 
  16  chr16_22670887     ZGre    A    G        1      2        2 
  16  chr16_22670887     ZHar    A    G        1      2        2 
  16  chr16_22670887   Sample    A    G        0      0        2 
  16  chr16_22671718     AAsi    C    G        0      0        2 
  16  chr16_22671718     AKia    C    G        0      0        2 
  16  chr16_22671718     AOna    C    G        0      0        2 
  16  chr16_22671718     ASom    C    G        0      0        2 
  16  chr16_22671718     HCab    C    G        0      0        2 
  16  chr16_22671718     HPrz    C    G        0      0        2 
  16  chr16_22671718     ZBoe    C    G      0.5      1        2 
  16  chr16_22671718     ZGre    C    G        0      0        2 
  16  chr16_22671718     ZHar    C    G        0      0        2 
  16  chr16_22671718   Sample    C    G        0      0        2 
  16  chr16_22672394     AAsi    T    A        0      0        2 
  16  chr16_22672394     AKia    T    A        0      0        2 
  16  chr16_22672394     AOna    T    A        0      0        2 
  16  chr16_22672394     ASom    T    A        0      0        2 
  16  chr16_22672394     HCab    T    A        0      0        2 
  16  chr16_22672394     HPrz    T    A        0      0        2 
  16  chr16_22672394     ZBoe    T    A      0.5      1        2 
  16  chr16_22672394     ZGre    T    A        0      0        2 
  16  chr16_22672394     ZHar    T    A        1      2        2 
  16  chr16_22672394   Sample    T    A        0      0        2 
  16  chr16_22673130     AAsi    T    C        0      0        2 
  16  chr16_22673130     AKia    T    C        0      0        2 
  16  chr16_22673130     AOna    T    C        0      0        2 
  16  chr16_22673130     ASom    T    C        0      0        2 
  16  chr16_22673130     HCab    T    C      0.5      1        2 
  16  chr16_22673130     HPrz    T    C      0.5      1        2 
  16  chr16_22673130     ZBoe    T    C        0      0        2 
  16  chr16_22673130     ZGre    T    C        0      0        2 
  16  chr16_22673130     ZHar    T    C        0      0        2 
  16  chr16_22673130   Sample    T    C        0      0        2 
  16  chr16_22682250     AAsi    C    T        0      0        2 
  16  chr16_22682250     AKia    C    T        0      0        2 
  16  chr16_22682250     AOna    C    T        0      0        2 
  16  chr16_22682250     ASom    C    T        0      0        2 
  16  chr16_22682250     HCab    C    T        0      0        2 
  16  chr16_22682250     HPrz    C    T        0      0        2 
  16  chr16_22682250     ZBoe    C    T        1      2        2 
  16  chr16_22682250     ZGre    C    T        0      0        2 
  16  chr16_22682250     ZHar    C    T        0      0        2 
  16  chr16_22682250   Sample    C    T        0      0        2 
  16  chr16_22685641     AAsi    C    A        0      0        2 
  16  chr16_22685641     AKia    C    A        0      0        2 
  16  chr16_22685641     AOna    C    A        0      0        2 
  16  chr16_22685641     ASom    C    A        0      0        2 
  16  chr16_22685641     HCab    C    A        1      2        2 
  16  chr16_22685641     HPrz    C    A        1      2        2 
  16  chr16_22685641     ZBoe    C    A        0      0        2 
  16  chr16_22685641     ZGre    C    A        0      0        2 
  16  chr16_22685641     ZHar    C    A        0      0        2 
  16  chr16_22685641   Sample    C    A        1      2        2 
  16  chr16_22689774     AAsi    G    A        0      0        2 
  16  chr16_22689774     AKia    G    A        0      0        2 
  16  chr16_22689774     AOna    G    A        0      0        2 
  16  chr16_22689774     ASom    G    A        0      0        2 
  16  chr16_22689774     HCab    G    A        1      2        2 
  16  chr16_22689774     HPrz    G    A        1      2        2 
  16  chr16_22689774     ZBoe    G    A        0      0        2 
  16  chr16_22689774     ZGre    G    A        0      0        2 
  16  chr16_22689774     ZHar    G    A        0      0        2 
  16  chr16_22689774   Sample    G    A        1      2        2 
  16  chr16_22694316     AAsi    G    A        0      0        2 
  16  chr16_22694316     AKia    G    A        0      0        2 
  16  chr16_22694316     AOna    G    A      0.5      1        2 
  16  chr16_22694316     ASom    G    A        0      0        2 
  16  chr16_22694316     HCab    G    A        0      0        2 
  16  chr16_22694316     HPrz    G    A        0      0        2 
  16  chr16_22694316     ZBoe    G    A        0      0        2 
  16  chr16_22694316     ZGre    G    A        0      0        2 
  16  chr16_22694316     ZHar    G    A        0      0        2 
  16  chr16_22694316   Sample    G    A        0      0        2 
  16  chr16_22701760     AAsi    G    C      0.5      1        2 
  16  chr16_22701760     AKia    G    C        0      0        2 
  16  chr16_22701760     AOna    G    C        0      0        2 
  16  chr16_22701760     ASom    G    C        1      2        2 
  16  chr16_22701760     HCab    G    C        1      2        2 
  16  chr16_22701760     HPrz    G    C        1      2        2 
  16  chr16_22701760     ZBoe    G    C        0      0        2 
  16  chr16_22701760     ZGre    G    C        0      0        2 
  16  chr16_22701760     ZHar    G    C        0      0        2 
  16  chr16_22701760   Sample    G    C        1      2        2 
  16  chr16_22705522     AAsi    A    G        0      0        2 
  16  chr16_22705522     AKia    A    G        0      0        2 
  16  chr16_22705522     AOna    A    G        0      0        2 
  16  chr16_22705522     ASom    A    G        0      0        2 
  16  chr16_22705522     HCab    A    G      0.5      1        2 
  16  chr16_22705522     HPrz    A    G        0      0        2 
  16  chr16_22705522     ZBoe    A    G        0      0        2 
  16  chr16_22705522     ZGre    A    G        0      0        2 
  16  chr16_22705522     ZHar    A    G        0      0        2 
  16  chr16_22705522   Sample    A    G        0      0        2 
  16  chr16_22716487     AAsi    G    T        0      0        2 
  16  chr16_22716487     AKia    G    T        0      0        2 
  16  chr16_22716487     AOna    G    T        0      0        2 
  16  chr16_22716487     ASom    G    T        0      0        2 
  16  chr16_22716487     HCab    G    T        0      0        2 
  16  chr16_22716487     HPrz    G    T        0      0        2 
  16  chr16_22716487     ZBoe    G    T      0.5      1        2 
  16  chr16_22716487     ZGre    G    T        0      0        2 
  16  chr16_22716487     ZHar    G    T        0      0        2 
  16  chr16_22716487   Sample    G    T        0      0        2 
  16  chr16_22721255     AAsi    G    A        0      0        2 
  16  chr16_22721255     AKia    G    A        0      0        2 
  16  chr16_22721255     AOna    G    A        0      0        2 
  16  chr16_22721255     ASom    G    A      0.5      1        2 
  16  chr16_22721255     HCab    G    A        0      0        2 
  16  chr16_22721255     HPrz    G    A        0      0        2 
  16  chr16_22721255     ZBoe    G    A        0      0        2 
  16  chr16_22721255     ZGre    G    A        0      0        2 
  16  chr16_22721255     ZHar    G    A        0      0        2 
  16  chr16_22721255   Sample    G    A        0      0        2 
  16  chr16_22722919     AAsi    G    A        0      0        2 
  16  chr16_22722919     AKia    G    A        0      0        2 
  16  chr16_22722919     AOna    G    A        0      0        2 
  16  chr16_22722919     ASom    G    A        0      0        2 
  16  chr16_22722919     HCab    G    A        0      0        2 
  16  chr16_22722919     HPrz    G    A        0      0        2 
  16  chr16_22722919     ZBoe    G    A      0.5      1        2 
  16  chr16_22722919     ZGre    G    A        0      0        2 
  16  chr16_22722919     ZHar    G    A        0      0        2 
  16  chr16_22722919   Sample    G    A        0      0        2 
  16  chr16_22727242     AAsi    T    C        0      0        2 
  16  chr16_22727242     AKia    T    C        0      0        2 
  16  chr16_22727242     AOna    T    C        0      0        2 
  16  chr16_22727242     ASom    T    C        0      0        2 
  16  chr16_22727242     HCab    T    C        1      2        2 
  16  chr16_22727242     HPrz    T    C        1      2        2 
  16  chr16_22727242     ZBoe    T    C        0      0        2 
  16  chr16_22727242     ZGre    T    C        0      0        2 
  16  chr16_22727242     ZHar    T    C        0      0        2 
  16  chr16_22727242   Sample    T    C        1      2        2 
  16  chr16_22728244     AAsi    T    C        0      0        2 
  16  chr16_22728244     AKia    T    C        0      0        2 
  16  chr16_22728244     AOna    T    C        0      0        2 
  16  chr16_22728244     ASom    T    C        0      0        2 
  16  chr16_22728244     HCab    T    C        0      0        2 
  16  chr16_22728244     HPrz    T    C        0      0        2 
  16  chr16_22728244     ZBoe    T    C      0.5      1        2 
  16  chr16_22728244     ZGre    T    C        0      0        2 
  16  chr16_22728244     ZHar    T    C        0      0        2 
  16  chr16_22728244   Sample    T    C        0      0        2 
  16  chr16_22730849     AAsi    T    C        0      0        2 
  16  chr16_22730849     AKia    T    C        0      0        2 
  16  chr16_22730849     AOna    T    C        0      0        2 
  16  chr16_22730849     ASom    T    C        0      0        2 
  16  chr16_22730849     HCab    T    C        0      0        2 
  16  chr16_22730849     HPrz    T    C        0      0        2 
  16  chr16_22730849     ZBoe    T    C      0.5      1        2 
  16  chr16_22730849     ZGre    T    C        0      0        2 
  16  chr16_22730849     ZHar    T    C        0      0        2 
  16  chr16_22730849   Sample    T    C        0      0        2 
  16  chr16_22731033     AAsi    T    C        1      2        2 
  16  chr16_22731033     AKia    T    C      0.5      1        2 
  16  chr16_22731033     AOna    T    C        0      0        2 
  16  chr16_22731033     ASom    T    C        1      2        2 
  16  chr16_22731033     HCab    T    C        0      0        2 
  16  chr16_22731033     HPrz    T    C        0      0        2 
  16  chr16_22731033     ZBoe    T    C        0      0        2 
  16  chr16_22731033     ZGre    T    C        0      0        2 
  16  chr16_22731033     ZHar    T    C        0      0        2 
  16  chr16_22731033   Sample    T    C        0      0        2 
  16  chr16_22747705     AAsi    A    G        0      0        2 
  16  chr16_22747705     AKia    A    G        1      2        2 
  16  chr16_22747705     AOna    A    G      0.5      1        2 
  16  chr16_22747705     ASom    A    G        0      0        2 
  16  chr16_22747705     HCab    A    G        0      0        2 
  16  chr16_22747705     HPrz    A    G        0      0        2 
  16  chr16_22747705     ZBoe    A    G        0      0        2 
  16  chr16_22747705     ZGre    A    G        0      0        2 
  16  chr16_22747705     ZHar    A    G        0      0        2 
  16  chr16_22747705   Sample    A    G        0      0        2 
  16  chr16_22747984     AAsi    G    C        0      0        2 
  16  chr16_22747984     AKia    G    C        0      0        2 
  16  chr16_22747984     AOna    G    C        0      0        2 
  16  chr16_22747984     ASom    G    C        0      0        2 
  16  chr16_22747984     HCab    G    C        0      0        2 
  16  chr16_22747984     HPrz    G    C      0.5      1        2 
  16  chr16_22747984     ZBoe    G    C        0      0        2 
  16  chr16_22747984     ZGre    G    C        0      0        2 
  16  chr16_22747984     ZHar    G    C        0      0        2 
  16  chr16_22747984   Sample    G    C        1      2        2 
  16  chr16_22749998     AAsi    C    A        0      0        2 
  16  chr16_22749998     AKia    C    A        0      0        2 
  16  chr16_22749998     AOna    C    A        0      0        2 
  16  chr16_22749998     ASom    C    A        0      0        2 
  16  chr16_22749998     HCab    C    A        0      0        2 
  16  chr16_22749998     HPrz    C    A        0      0        2 
  16  chr16_22749998     ZBoe    C    A        1      2        2 
  16  chr16_22749998     ZGre    C    A        1      2        2 
  16  chr16_22749998     ZHar    C    A        1      2        2 
  16  chr16_22749998   Sample    C    A        0      0        2 
  16  chr16_22752759     AAsi    C    T        0      0        2 
  16  chr16_22752759     AKia    C    T        0      0        2 
  16  chr16_22752759     AOna    C    T        0      0        2 
  16  chr16_22752759     ASom    C    T        0      0        2 
  16  chr16_22752759     HCab    C    T        1      2        2 
  16  chr16_22752759     HPrz    C    T        1      2        2 
  16  chr16_22752759     ZBoe    C    T        0      0        2 
  16  chr16_22752759     ZGre    C    T        0      0        2 
  16  chr16_22752759     ZHar    C    T        0      0        2 
  16  chr16_22752759   Sample    C    T        1      2        2 
  16  chr16_22754866     AAsi    G    A        0      0        2 
  16  chr16_22754866     AKia    G    A        0      0        2 
  16  chr16_22754866     AOna    G    A        0      0        2 
  16  chr16_22754866     ASom    G    A        0      0        2 
  16  chr16_22754866     HCab    G    A        0      0        2 
  16  chr16_22754866     HPrz    G    A        0      0        2 
  16  chr16_22754866     ZBoe    G    A      0.5      1        2 
  16  chr16_22754866     ZGre    G    A        0      0        2 
  16  chr16_22754866     ZHar    G    A        0      0        2 
  16  chr16_22754866   Sample    G    A        0      0        2 
  16  chr16_22756402     AAsi    A    G        0      0        2 
  16  chr16_22756402     AKia    A    G        0      0        2 
  16  chr16_22756402     AOna    A    G        0      0        2 
  16  chr16_22756402     ASom    A    G        0      0        2 
  16  chr16_22756402     HCab    A    G        1      2        2 
  16  chr16_22756402     HPrz    A    G        1      2        2 
  16  chr16_22756402     ZBoe    A    G        0      0        2 
  16  chr16_22756402     ZGre    A    G        0      0        2 
  16  chr16_22756402     ZHar    A    G        0      0        2 
  16  chr16_22756402   Sample    A    G        1      2        2 
  16  chr16_22756638     AAsi    G    T        0      0        2 
  16  chr16_22756638     AKia    G    T        0      0        2 
  16  chr16_22756638     AOna    G    T        1      2        2 
  16  chr16_22756638     ASom    G    T        0      0        2 
  16  chr16_22756638     HCab    G    T        0      0        2 
  16  chr16_22756638     HPrz    G    T        0      0        2 
  16  chr16_22756638     ZBoe    G    T        0      0        2 
  16  chr16_22756638     ZGre    G    T        0      0        2 
  16  chr16_22756638     ZHar    G    T        0      0        2 
  16  chr16_22756638   Sample    G    T        0      0        2 
  16  chr16_22771252     AAsi    C    T        1      2        2 
  16  chr16_22771252     AKia    C    T        0      0        2 
  16  chr16_22771252     AOna    C    T        0      0        2 
  16  chr16_22771252     ASom    C    T      0.5      1        2 
  16  chr16_22771252     HCab    C    T        0      0        2 
  16  chr16_22771252     HPrz    C    T        0      0        2 
  16  chr16_22771252     ZBoe    C    T        0      0        2 
  16  chr16_22771252     ZGre    C    T        0      0        2 
  16  chr16_22771252     ZHar    C    T        0      0        2 
  16  chr16_22771252   Sample    C    T        0      0        2 
  16  chr16_22776551     AAsi    T    C        0      0        2 
  16  chr16_22776551     AKia    T    C        0      0        2 
  16  chr16_22776551     AOna    T    C        0      0        2 
  16  chr16_22776551     ASom    T    C        0      0        2 
  16  chr16_22776551     HCab    T    C        1      2        2 
  16  chr16_22776551     HPrz    T    C        0      0        2 
  16  chr16_22776551     ZBoe    T    C        0      0        2 
  16  chr16_22776551     ZGre    T    C        0      0        2 
  16  chr16_22776551     ZHar    T    C        0      0        2 
  16  chr16_22776551   Sample    T    C        0      0        2 
  16  chr16_22777576     AAsi    G    T        0      0        2 
  16  chr16_22777576     AKia    G    T        0      0        2 
  16  chr16_22777576     AOna    G    T        0      0        2 
  16  chr16_22777576     ASom    G    T        0      0        2 
  16  chr16_22777576     HCab    G    T        0      0        2 
  16  chr16_22777576     HPrz    G    T        0      0        2 
  16  chr16_22777576     ZBoe    G    T        0      0        2 
  16  chr16_22777576     ZGre    G    T        1      2        2 
  16  chr16_22777576     ZHar    G    T        0      0        2 
  16  chr16_22777576   Sample    G    T        0      0        2 
  16  chr16_22780784     AAsi    A    G        1      2        2 
  16  chr16_22780784     AKia    A    G        0      0        2 
  16  chr16_22780784     AOna    A    G        0      0        2 
  16  chr16_22780784     ASom    A    G        0      0        2 
  16  chr16_22780784     HCab    A    G        0      0        2 
  16  chr16_22780784     HPrz    A    G        0      0        2 
  16  chr16_22780784     ZBoe    A    G        0      0        2 
  16  chr16_22780784     ZGre    A    G        0      0        2 
  16  chr16_22780784     ZHar    A    G        0      0        2 
  16  chr16_22780784   Sample    A    G        0      0        2 
  16  chr16_22781315     AAsi    A    G        0      0        2 
  16  chr16_22781315     AKia    A    G        0      0        2 
  16  chr16_22781315     AOna    A    G        0      0        2 
  16  chr16_22781315     ASom    A    G        0      0        2 
  16  chr16_22781315     HCab    A    G        1      2        2 
  16  chr16_22781315     HPrz    A    G        1      2        2 
  16  chr16_22781315     ZBoe    A    G        1      2        2 
  16  chr16_22781315     ZGre    A    G        0      0        2 
  16  chr16_22781315     ZHar    A    G        0      0        2 
  16  chr16_22781315   Sample    A    G        1      2        2 
  16  chr16_22783473     AAsi    A    G        0      0        2 
  16  chr16_22783473     AKia    A    G      0.5      1        2 
  16  chr16_22783473     AOna    A    G        0      0        2 
  16  chr16_22783473     ASom    A    G        0      0        2 
  16  chr16_22783473     HCab    A    G        0      0        2 
  16  chr16_22783473     HPrz    A    G        0      0        2 
  16  chr16_22783473     ZBoe    A    G        0      0        2 
  16  chr16_22783473     ZGre    A    G        0      0        2 
  16  chr16_22783473     ZHar    A    G        0      0        2 
  16  chr16_22783473   Sample    A    G        0      0        2 
  16  chr16_22794371     AAsi    G    T        0      0        2 
  16  chr16_22794371     AKia    G    T        0      0        2 
  16  chr16_22794371     AOna    G    T        0      0        2 
  16  chr16_22794371     ASom    G    T        0      0        2 
  16  chr16_22794371     HCab    G    T        1      2        2 
  16  chr16_22794371     HPrz    G    T        1      2        2 
  16  chr16_22794371     ZBoe    G    T        0      0        2 
  16  chr16_22794371     ZGre    G    T        0      0        2 
  16  chr16_22794371     ZHar    G    T        0      0        2 
  16  chr16_22794371   Sample    G    T        1      2        2 
  16  chr16_22799190     AAsi    C    G      0.5      1        2 
  16  chr16_22799190     AKia    C    G        0      0        2 
  16  chr16_22799190     AOna    C    G        0      0        2 
  16  chr16_22799190     ASom    C    G      0.5      1        2 
  16  chr16_22799190     HCab    C    G        0      0        2 
  16  chr16_22799190     HPrz    C    G        0      0        2 
  16  chr16_22799190     ZBoe    C    G        0      0        2 
  16  chr16_22799190     ZGre    C    G        0      0        2 
  16  chr16_22799190     ZHar    C    G        0      0        2 
  16  chr16_22799190   Sample    C    G        0      0        2 
  16  chr16_22800599     AAsi    A    G      0.5      1        2 
  16  chr16_22800599     AKia    A    G        0      0        2 
  16  chr16_22800599     AOna    A    G        0      0        2 
  16  chr16_22800599     ASom    A    G      0.5      1        2 
  16  chr16_22800599     HCab    A    G        0      0        2 
  16  chr16_22800599     HPrz    A    G        0      0        2 
  16  chr16_22800599     ZBoe    A    G        0      0        2 
  16  chr16_22800599     ZGre    A    G        0      0        2 
```
