## Supplementary File 8. Zonkey (Schubert et al. 2017) report for donkey specimen Ancient8. for "No genetic evidence yet for hinnies at Mazongshan (400-160 BCE), northwestern China": incl_ts.frq.strat (part 200 of 313)

```
  16  chr16_22800599     ZHar    A    G        0      0        2 
  16  chr16_22800599   Sample    A    G        0      0        2 
  16  chr16_22800689     AAsi    T    G        0      0        2 
  16  chr16_22800689     AKia    T    G        0      0        2 
  16  chr16_22800689     AOna    T    G        0      0        2 
  16  chr16_22800689     ASom    T    G        0      0        2 
  16  chr16_22800689     HCab    T    G        0      0        2 
  16  chr16_22800689     HPrz    T    G        0      0        2 
  16  chr16_22800689     ZBoe    T    G        0      0        2 
  16  chr16_22800689     ZGre    T    G        0      0        2 
  16  chr16_22800689     ZHar    T    G        1      2        2 
  16  chr16_22800689   Sample    T    G        0      0        2 
  16  chr16_22802562     AAsi    C    T        0      0        2 
  16  chr16_22802562     AKia    C    T        0      0        2 
  16  chr16_22802562     AOna    C    T        0      0        2 
  16  chr16_22802562     ASom    C    T        0      0        2 
  16  chr16_22802562     HCab    C    T        1      2        2 
  16  chr16_22802562     HPrz    C    T        1      2        2 
  16  chr16_22802562     ZBoe    C    T        0      0        2 
  16  chr16_22802562     ZGre    C    T        0      0        2 
  16  chr16_22802562     ZHar    C    T        0      0        2 
  16  chr16_22802562   Sample    C    T        1      2        2 
  16  chr16_22804503     AAsi    T    C        0      0        2 
  16  chr16_22804503     AKia    T    C        0      0        2 
  16  chr16_22804503     AOna    T    C        0      0        2 
  16  chr16_22804503     ASom    T    C        0      0        2 
  16  chr16_22804503     HCab    T    C        1      2        2 
  16  chr16_22804503     HPrz    T    C        1      2        2 
  16  chr16_22804503     ZBoe    T    C        0      0        2 
  16  chr16_22804503     ZGre    T    C        0      0        2 
  16  chr16_22804503     ZHar    T    C        0      0        2 
  16  chr16_22804503   Sample    T    C        1      2        2 
  16  chr16_22810087     AAsi    T    G        0      0        2 
  16  chr16_22810087     AKia    T    G      0.5      1        2 
  16  chr16_22810087     AOna    T    G        0      0        2 
  16  chr16_22810087     ASom    T    G        0      0        2 
  16  chr16_22810087     HCab    T    G        0      0        2 
  16  chr16_22810087     HPrz    T    G        0      0        2 
  16  chr16_22810087     ZBoe    T    G        1      2        2 
  16  chr16_22810087     ZGre    T    G        1      2        2 
  16  chr16_22810087     ZHar    T    G        1      2        2 
  16  chr16_22810087   Sample    T    G        0      0        2 
  16  chr16_22816631     AAsi    A    G        0      0        2 
  16  chr16_22816631     AKia    A    G        0      0        2 
  16  chr16_22816631     AOna    A    G        0      0        2 
  16  chr16_22816631     ASom    A    G        0      0        2 
  16  chr16_22816631     HCab    A    G      0.5      1        2 
  16  chr16_22816631     HPrz    A    G        0      0        2 
  16  chr16_22816631     ZBoe    A    G        0      0        2 
  16  chr16_22816631     ZGre    A    G        0      0        2 
  16  chr16_22816631     ZHar    A    G        0      0        2 
  16  chr16_22816631   Sample    A    G        0      0        2 
  16  chr16_22821038     AAsi    G    C        0      0        2 
  16  chr16_22821038     AKia    G    C        0      0        2 
  16  chr16_22821038     AOna    G    C      0.5      1        2 
  16  chr16_22821038     ASom    G    C        0      0        2 
  16  chr16_22821038     HCab    G    C        0      0        2 
  16  chr16_22821038     HPrz    G    C        0      0        2 
  16  chr16_22821038     ZBoe    G    C        0      0        2 
  16  chr16_22821038     ZGre    G    C        0      0        2 
  16  chr16_22821038     ZHar    G    C        0      0        2 
  16  chr16_22821038   Sample    G    C        0      0        2 
  16  chr16_22828843     AAsi    A    G        0      0        2 
  16  chr16_22828843     AKia    A    G        0      0        2 
  16  chr16_22828843     AOna    A    G      0.5      1        2 
  16  chr16_22828843     ASom    A    G        0      0        2 
  16  chr16_22828843     HCab    A    G        0      0        2 
  16  chr16_22828843     HPrz    A    G        0      0        2 
  16  chr16_22828843     ZBoe    A    G        0      0        2 
  16  chr16_22828843     ZGre    A    G        0      0        2 
  16  chr16_22828843     ZHar    A    G        0      0        2 
  16  chr16_22828843   Sample    A    G        0      0        2 
  16  chr16_22829288     AAsi    G    C        0      0        2 
  16  chr16_22829288     AKia    G    C      0.5      1        2 
  16  chr16_22829288     AOna    G    C        0      0        2 
  16  chr16_22829288     ASom    G    C        0      0        2 
  16  chr16_22829288     HCab    G    C        0      0        2 
  16  chr16_22829288     HPrz    G    C        0      0        2 
  16  chr16_22829288     ZBoe    G    C        0      0        2 
  16  chr16_22829288     ZGre    G    C        0      0        2 
  16  chr16_22829288     ZHar    G    C        0      0        2 
  16  chr16_22829288   Sample    G    C        0      0        2 
  16  chr16_22837361     AAsi    T    C        0      0        2 
  16  chr16_22837361     AKia    T    C      0.5      1        2 
  16  chr16_22837361     AOna    T    C        0      0        2 
  16  chr16_22837361     ASom    T    C        0      0        2 
  16  chr16_22837361     HCab    T    C        0      0        2 
  16  chr16_22837361     HPrz    T    C        0      0        2 
  16  chr16_22837361     ZBoe    T    C        0      0        2 
  16  chr16_22837361     ZGre    T    C        0      0        2 
  16  chr16_22837361     ZHar    T    C        0      0        2 
  16  chr16_22837361   Sample    T    C        0      0        2 
  16  chr16_22840868     AAsi    T    C        0      0        2 
  16  chr16_22840868     AKia    T    C        0      0        2 
  16  chr16_22840868     AOna    T    C        0      0        2 
  16  chr16_22840868     ASom    T    C        0      0        2 
  16  chr16_22840868     HCab    T    C        0      0        2 
  16  chr16_22840868     HPrz    T    C        0      0        2 
  16  chr16_22840868     ZBoe    T    C      0.5      1        2 
  16  chr16_22840868     ZGre    T    C        0      0        2 
  16  chr16_22840868     ZHar    T    C        0      0        2 
  16  chr16_22840868   Sample    T    C        0      0        2 
  16  chr16_22855279     AAsi    G    A        0      0        2 
  16  chr16_22855279     AKia    G    A        0      0        2 
  16  chr16_22855279     AOna    G    A      0.5      1        2 
  16  chr16_22855279     ASom    G    A        0      0        2 
  16  chr16_22855279     HCab    G    A        0      0        2 
  16  chr16_22855279     HPrz    G    A        0      0        2 
  16  chr16_22855279     ZBoe    G    A        0      0        2 
  16  chr16_22855279     ZGre    G    A        0      0        2 
  16  chr16_22855279     ZHar    G    A        0      0        2 
  16  chr16_22855279   Sample    G    A        0      0        2 
  16  chr16_22855568     AAsi    A    T        0      0        2 
  16  chr16_22855568     AKia    A    T        0      0        2 
  16  chr16_22855568     AOna    A    T        0      0        2 
  16  chr16_22855568     ASom    A    T        0      0        2 
  16  chr16_22855568     HCab    A    T        1      2        2 
  16  chr16_22855568     HPrz    A    T        1      2        2 
  16  chr16_22855568     ZBoe    A    T        0      0        2 
  16  chr16_22855568     ZGre    A    T        0      0        2 
  16  chr16_22855568     ZHar    A    T        0      0        2 
  16  chr16_22855568   Sample    A    T        1      2        2 
  16  chr16_22855689     AAsi    G    A        0      0        2 
  16  chr16_22855689     AKia    G    A        0      0        2 
  16  chr16_22855689     AOna    G    A        0      0        2 
  16  chr16_22855689     ASom    G    A        0      0        2 
  16  chr16_22855689     HCab    G    A        0      0        2 
  16  chr16_22855689     HPrz    G    A        0      0        2 
  16  chr16_22855689     ZBoe    G    A      0.5      1        2 
  16  chr16_22855689     ZGre    G    A        0      0        2 
  16  chr16_22855689     ZHar    G    A        0      0        2 
  16  chr16_22855689   Sample    G    A        0      0        2 
  16  chr16_22856791     AAsi    A    G        0      0        2 
  16  chr16_22856791     AKia    A    G        0      0        2 
  16  chr16_22856791     AOna    A    G        0      0        2 
  16  chr16_22856791     ASom    A    G        0      0        2 
  16  chr16_22856791     HCab    A    G        0      0        2 
  16  chr16_22856791     HPrz    A    G        0      0        2 
  16  chr16_22856791     ZBoe    A    G        0      0        2 
  16  chr16_22856791     ZGre    A    G        0      0        2 
  16  chr16_22856791     ZHar    A    G      0.5      1        2 
  16  chr16_22856791   Sample    A    G        0      0        2 
  16  chr16_22859760     AAsi    A    T        0      0        2 
  16  chr16_22859760     AKia    A    T        0      0        2 
  16  chr16_22859760     AOna    A    T        0      0        2 
  16  chr16_22859760     ASom    A    T        0      0        2 
  16  chr16_22859760     HCab    A    T        0      0        2 
  16  chr16_22859760     HPrz    A    T        0      0        2 
  16  chr16_22859760     ZBoe    A    T        0      0        2 
  16  chr16_22859760     ZGre    A    T        1      2        2 
  16  chr16_22859760     ZHar    A    T        0      0        2 
  16  chr16_22859760   Sample    A    T        0      0        2 
  16  chr16_22861746     AAsi    A    G        0      0        2 
  16  chr16_22861746     AKia    A    G        0      0        2 
  16  chr16_22861746     AOna    A    G        0      0        2 
  16  chr16_22861746     ASom    A    G        0      0        2 
  16  chr16_22861746     HCab    A    G        0      0        2 
  16  chr16_22861746     HPrz    A    G        0      0        2 
  16  chr16_22861746     ZBoe    A    G        1      2        2 
  16  chr16_22861746     ZGre    A    G        0      0        2 
  16  chr16_22861746     ZHar    A    G        0      0        2 
  16  chr16_22861746   Sample    A    G        0      0        2 
  16  chr16_22863564     AAsi    T    G        0      0        2 
  16  chr16_22863564     AKia    T    G        0      0        2 
  16  chr16_22863564     AOna    T    G        0      0        2 
  16  chr16_22863564     ASom    T    G        0      0        2 
  16  chr16_22863564     HCab    T    G        0      0        2 
  16  chr16_22863564     HPrz    T    G        0      0        2 
  16  chr16_22863564     ZBoe    T    G        0      0        2 
  16  chr16_22863564     ZGre    T    G        0      0        2 
  16  chr16_22863564     ZHar    T    G      0.5      1        2 
  16  chr16_22863564   Sample    T    G        0      0        2 
  16  chr16_22868794     AAsi    C    T        0      0        2 
  16  chr16_22868794     AKia    C    T        0      0        2 
  16  chr16_22868794     AOna    C    T        0      0        2 
  16  chr16_22868794     ASom    C    T        0      0        2 
  16  chr16_22868794     HCab    C    T        1      2        2 
  16  chr16_22868794     HPrz    C    T        1      2        2 
  16  chr16_22868794     ZBoe    C    T        0      0        2 
  16  chr16_22868794     ZGre    C    T        0      0        2 
  16  chr16_22868794     ZHar    C    T        0      0        2 
  16  chr16_22868794   Sample    C    T        1      2        2 
  16  chr16_22872290     AAsi    C    A        0      0        2 
  16  chr16_22872290     AKia    C    A        0      0        2 
  16  chr16_22872290     AOna    C    A        0      0        2 
  16  chr16_22872290     ASom    C    A        0      0        2 
  16  chr16_22872290     HCab    C    A        1      2        2 
  16  chr16_22872290     HPrz    C    A        1      2        2 
  16  chr16_22872290     ZBoe    C    A        0      0        2 
  16  chr16_22872290     ZGre    C    A        0      0        2 
  16  chr16_22872290     ZHar    C    A        0      0        2 
  16  chr16_22872290   Sample    C    A        1      2        2 
  16  chr16_22875882     AAsi    G    A        0      0        2 
  16  chr16_22875882     AKia    G    A        0      0        2 
  16  chr16_22875882     AOna    G    A        0      0        2 
  16  chr16_22875882     ASom    G    A        0      0        2 
  16  chr16_22875882     HCab    G    A        1      2        2 
  16  chr16_22875882     HPrz    G    A        1      2        2 
  16  chr16_22875882     ZBoe    G    A        0      0        2 
  16  chr16_22875882     ZGre    G    A        0      0        2 
  16  chr16_22875882     ZHar    G    A        0      0        2 
  16  chr16_22875882   Sample    G    A        1      2        2 
  16  chr16_22878229     AAsi    A    G        1      2        2 
  16  chr16_22878229     AKia    A    G        0      0        2 
  16  chr16_22878229     AOna    A    G        0      0        2 
  16  chr16_22878229     ASom    A    G        0      0        2 
  16  chr16_22878229     HCab    A    G        0      0        2 
  16  chr16_22878229     HPrz    A    G        0      0        2 
  16  chr16_22878229     ZBoe    A    G        0      0        2 
  16  chr16_22878229     ZGre    A    G        0      0        2 
  16  chr16_22878229     ZHar    A    G        0      0        2 
  16  chr16_22878229   Sample    A    G        0      0        2 
  16  chr16_22879137     AAsi    T    C        0      0        2 
  16  chr16_22879137     AKia    T    C        0      0        2 
  16  chr16_22879137     AOna    T    C      0.5      1        2 
  16  chr16_22879137     ASom    T    C        0      0        2 
  16  chr16_22879137     HCab    T    C        0      0        2 
  16  chr16_22879137     HPrz    T    C        0      0        2 
  16  chr16_22879137     ZBoe    T    C        0      0        2 
  16  chr16_22879137     ZGre    T    C        0      0        2 
  16  chr16_22879137     ZHar    T    C        0      0        2 
  16  chr16_22879137   Sample    T    C        0      0        2 
  16  chr16_22880358     AAsi    C    G        0      0        2 
  16  chr16_22880358     AKia    C    G        0      0        2 
  16  chr16_22880358     AOna    C    G        0      0        2 
  16  chr16_22880358     ASom    C    G        0      0        2 
  16  chr16_22880358     HCab    C    G      0.5      1        2 
  16  chr16_22880358     HPrz    C    G        0      0        2 
  16  chr16_22880358     ZBoe    C    G        0      0        2 
  16  chr16_22880358     ZGre    C    G        0      0        2 
  16  chr16_22880358     ZHar    C    G        0      0        2 
  16  chr16_22880358   Sample    C    G        0      0        2 
  16  chr16_22881989     AAsi    A    G        0      0        2 
  16  chr16_22881989     AKia    A    G        0      0        2 
  16  chr16_22881989     AOna    A    G        0      0        2 
  16  chr16_22881989     ASom    A    G        0      0        2 
  16  chr16_22881989     HCab    A    G        1      2        2 
  16  chr16_22881989     HPrz    A    G        1      2        2 
  16  chr16_22881989     ZBoe    A    G        0      0        2 
  16  chr16_22881989     ZGre    A    G        0      0        2 
  16  chr16_22881989     ZHar    A    G        0      0        2 
  16  chr16_22881989   Sample    A    G        1      2        2 
  16  chr16_22883485     AAsi    A    G        0      0        2 
  16  chr16_22883485     AKia    A    G        0      0        2 
  16  chr16_22883485     AOna    A    G        0      0        2 
  16  chr16_22883485     ASom    A    G        0      0        2 
  16  chr16_22883485     HCab    A    G      0.5      1        2 
  16  chr16_22883485     HPrz    A    G        0      0        2 
  16  chr16_22883485     ZBoe    A    G        0      0        2 
  16  chr16_22883485     ZGre    A    G        0      0        2 
  16  chr16_22883485     ZHar    A    G        0      0        2 
  16  chr16_22883485   Sample    A    G        0      0        2 
  16  chr16_22892936     AAsi    C    T        1      2        2 
  16  chr16_22892936     AKia    C    T        0      0        2 
  16  chr16_22892936     AOna    C    T        0      0        2 
  16  chr16_22892936     ASom    C    T        0      0        2 
  16  chr16_22892936     HCab    C    T        0      0        2 
  16  chr16_22892936     HPrz    C    T        0      0        2 
  16  chr16_22892936     ZBoe    C    T        0      0        2 
  16  chr16_22892936     ZGre    C    T        0      0        2 
  16  chr16_22892936     ZHar    C    T        0      0        2 
  16  chr16_22892936   Sample    C    T        0      0        2 
  16  chr16_22911674     AAsi    A    G        0      0        2 
  16  chr16_22911674     AKia    A    G        0      0        2 
  16  chr16_22911674     AOna    A    G        0      0        2 
  16  chr16_22911674     ASom    A    G        0      0        2 
  16  chr16_22911674     HCab    A    G        0      0        2 
  16  chr16_22911674     HPrz    A    G        0      0        2 
  16  chr16_22911674     ZBoe    A    G      0.5      1        2 
  16  chr16_22911674     ZGre    A    G        0      0        2 
  16  chr16_22911674     ZHar    A    G        0      0        2 
  16  chr16_22911674   Sample    A    G        0      0        2 
  16  chr16_22917448     AAsi    C    T        0      0        2 
  16  chr16_22917448     AKia    C    T        0      0        2 
  16  chr16_22917448     AOna    C    T      0.5      1        2 
  16  chr16_22917448     ASom    C    T        0      0        2 
  16  chr16_22917448     HCab    C    T        0      0        2 
  16  chr16_22917448     HPrz    C    T        0      0        2 
  16  chr16_22917448     ZBoe    C    T        0      0        2 
  16  chr16_22917448     ZGre    C    T        0      0        2 
  16  chr16_22917448     ZHar    C    T        0      0        2 
  16  chr16_22917448   Sample    C    T        0      0        2 
  16  chr16_22918874     AAsi    T    C        0      0        2 
  16  chr16_22918874     AKia    T    C        0      0        2 
  16  chr16_22918874     AOna    T    C        0      0        2 
  16  chr16_22918874     ASom    T    C        0      0        2 
  16  chr16_22918874     HCab    T    C        0      0        2 
  16  chr16_22918874     HPrz    T    C        0      0        2 
  16  chr16_22918874     ZBoe    T    C        0      0        2 
  16  chr16_22918874     ZGre    T    C        0      0        2 
  16  chr16_22918874     ZHar    T    C      0.5      1        2 
  16  chr16_22918874   Sample    T    C        0      0        2 
  16  chr16_22919472     AAsi    G    A        0      0        2 
  16  chr16_22919472     AKia    G    A        0      0        2 
  16  chr16_22919472     AOna    G    A        0      0        2 
  16  chr16_22919472     ASom    G    A        0      0        2 
  16  chr16_22919472     HCab    G    A        1      2        2 
  16  chr16_22919472     HPrz    G    A        1      2        2 
  16  chr16_22919472     ZBoe    G    A        0      0        2 
  16  chr16_22919472     ZGre    G    A        0      0        2 
  16  chr16_22919472     ZHar    G    A        0      0        2 
  16  chr16_22919472   Sample    G    A        1      2        2 
  16  chr16_22919978     AAsi    G    T        0      0        2 
  16  chr16_22919978     AKia    G    T        0      0        2 
  16  chr16_22919978     AOna    G    T        0      0        2 
  16  chr16_22919978     ASom    G    T        1      2        2 
  16  chr16_22919978     HCab    G    T        0      0        2 
  16  chr16_22919978     HPrz    G    T        0      0        2 
  16  chr16_22919978     ZBoe    G    T        0      0        2 
  16  chr16_22919978     ZGre    G    T        0      0        2 
  16  chr16_22919978     ZHar    G    T        0      0        2 
  16  chr16_22919978   Sample    G    T        0      0        2 
  16  chr16_22921667     AAsi    G    A      0.5      1        2 
  16  chr16_22921667     AKia    G    A        0      0        2 
  16  chr16_22921667     AOna    G    A        0      0        2 
  16  chr16_22921667     ASom    G    A        0      0        2 
  16  chr16_22921667     HCab    G    A        0      0        2 
  16  chr16_22921667     HPrz    G    A        0      0        2 
  16  chr16_22921667     ZBoe    G    A        0      0        2 
  16  chr16_22921667     ZGre    G    A        0      0        2 
  16  chr16_22921667     ZHar    G    A        0      0        2 
  16  chr16_22921667   Sample    G    A        0      0        2 
  16  chr16_22923958     AAsi    C    G        0      0        2 
  16  chr16_22923958     AKia    C    G        0      0        2 
  16  chr16_22923958     AOna    C    G        0      0        2 
  16  chr16_22923958     ASom    C    G        0      0        2 
  16  chr16_22923958     HCab    C    G        1      2        2 
  16  chr16_22923958     HPrz    C    G        1      2        2 
  16  chr16_22923958     ZBoe    C    G        0      0        2 
  16  chr16_22923958     ZGre    C    G        0      0        2 
  16  chr16_22923958     ZHar    C    G        0      0        2 
  16  chr16_22923958   Sample    C    G        1      2        2 
  16  chr16_22926729     AAsi    T    C        0      0        2 
  16  chr16_22926729     AKia    T    C        0      0        2 
  16  chr16_22926729     AOna    T    C        0      0        2 
  16  chr16_22926729     ASom    T    C        0      0        2 
  16  chr16_22926729     HCab    T    C        0      0        2 
  16  chr16_22926729     HPrz    T    C        0      0        2 
  16  chr16_22926729     ZBoe    T    C      0.5      1        2 
  16  chr16_22926729     ZGre    T    C        0      0        2 
  16  chr16_22926729     ZHar    T    C        0      0        2 
  16  chr16_22926729   Sample    T    C        0      0        2 
  16  chr16_22926800     AAsi    A    G        0      0        2 
  16  chr16_22926800     AKia    A    G        0      0        2 
  16  chr16_22926800     AOna    A    G      0.5      1        2 
  16  chr16_22926800     ASom    A    G        0      0        2 
  16  chr16_22926800     HCab    A    G        0      0        2 
  16  chr16_22926800     HPrz    A    G        0      0        2 
  16  chr16_22926800     ZBoe    A    G        0      0        2 
  16  chr16_22926800     ZGre    A    G        0      0        2 
  16  chr16_22926800     ZHar    A    G        0      0        2 
  16  chr16_22926800   Sample    A    G        0      0        2 
  16  chr16_22932775     AAsi    A    G        0      0        2 
  16  chr16_22932775     AKia    A    G        0      0        2 
  16  chr16_22932775     AOna    A    G      0.5      1        2 
  16  chr16_22932775     ASom    A    G        0      0        2 
  16  chr16_22932775     HCab    A    G        0      0        2 
  16  chr16_22932775     HPrz    A    G        0      0        2 
  16  chr16_22932775     ZBoe    A    G        0      0        2 
  16  chr16_22932775     ZGre    A    G        0      0        2 
  16  chr16_22932775     ZHar    A    G        0      0        2 
  16  chr16_22932775   Sample    A    G        0      0        2 
  16  chr16_22937317     AAsi    T    C        0      0        2 
  16  chr16_22937317     AKia    T    C        0      0        2 
  16  chr16_22937317     AOna    T    C        0      0        2 
  16  chr16_22937317     ASom    T    C        0      0        2 
  16  chr16_22937317     HCab    T    C      0.5      1        2 
  16  chr16_22937317     HPrz    T    C      0.5      1        2 
  16  chr16_22937317     ZBoe    T    C        0      0        2 
  16  chr16_22937317     ZGre    T    C        0      0        2 
  16  chr16_22937317     ZHar    T    C        0      0        2 
  16  chr16_22937317   Sample    T    C        1      2        2 
  16  chr16_22940555     AAsi    T    A        0      0        2 
  16  chr16_22940555     AKia    T    A        0      0        2 
  16  chr16_22940555     AOna    T    A        0      0        2 
  16  chr16_22940555     ASom    T    A      0.5      1        2 
  16  chr16_22940555     HCab    T    A        0      0        2 
  16  chr16_22940555     HPrz    T    A        0      0        2 
  16  chr16_22940555     ZBoe    T    A        0      0        2 
  16  chr16_22940555     ZGre    T    A        0      0        2 
  16  chr16_22940555     ZHar    T    A        0      0        2 
  16  chr16_22940555   Sample    T    A        0      0        2 
  16  chr16_22947493     AAsi    G    A        0      0        2 
  16  chr16_22947493     AKia    G    A        0      0        2 
  16  chr16_22947493     AOna    G    A        0      0        2 
  16  chr16_22947493     ASom    G    A        0      0        2 
  16  chr16_22947493     HCab    G    A        0      0        2 
  16  chr16_22947493     HPrz    G    A      0.5      1        2 
  16  chr16_22947493     ZBoe    G    A        0      0        2 
  16  chr16_22947493     ZGre    G    A        0      0        2 
  16  chr16_22947493     ZHar    G    A        0      0        2 
  16  chr16_22947493   Sample    G    A        0      0        2 
  16  chr16_22952753     AAsi    T    C        0      0        2 
  16  chr16_22952753     AKia    T    C        0      0        2 
  16  chr16_22952753     AOna    T    C        0      0        2 
  16  chr16_22952753     ASom    T    C        0      0        2 
  16  chr16_22952753     HCab    T    C        0      0        2 
  16  chr16_22952753     HPrz    T    C        0      0        2 
  16  chr16_22952753     ZBoe    T    C        0      0        2 
  16  chr16_22952753     ZGre    T    C        1      2        2 
  16  chr16_22952753     ZHar    T    C        0      0        2 
  16  chr16_22952753   Sample    T    C        0      0        2 
  16  chr16_22959817     AAsi    G    C        0      0        2 
  16  chr16_22959817     AKia    G    C        0      0        2 
  16  chr16_22959817     AOna    G    C        0      0        2 
  16  chr16_22959817     ASom    G    C        0      0        2 
  16  chr16_22959817     HCab    G    C        0      0        2 
  16  chr16_22959817     HPrz    G    C        0      0        2 
  16  chr16_22959817     ZBoe    G    C        0      0        2 
  16  chr16_22959817     ZGre    G    C        0      0        2 
  16  chr16_22959817     ZHar    G    C        1      2        2 
  16  chr16_22959817   Sample    G    C        0      0        2 
  16  chr16_22963581     AAsi    T    C        0      0        2 
  16  chr16_22963581     AKia    T    C        0      0        2 
  16  chr16_22963581     AOna    T    C        0      0        2 
  16  chr16_22963581     ASom    T    C        0      0        2 
  16  chr16_22963581     HCab    T    C        1      2        2 
  16  chr16_22963581     HPrz    T    C        1      2        2 
  16  chr16_22963581     ZBoe    T    C        0      0        2 
  16  chr16_22963581     ZGre    T    C        0      0        2 
  16  chr16_22963581     ZHar    T    C        0      0        2 
  16  chr16_22963581   Sample    T    C        1      2        2 
  16  chr16_22967135     AAsi    C    A        0      0        2 
  16  chr16_22967135     AKia    C    A        0      0        2 
  16  chr16_22967135     AOna    C    A      0.5      1        2 
  16  chr16_22967135     ASom    C    A        0      0        2 
  16  chr16_22967135     HCab    C    A        0      0        2 
  16  chr16_22967135     HPrz    C    A        0      0        2 
  16  chr16_22967135     ZBoe    C    A        0      0        2 
  16  chr16_22967135     ZGre    C    A        0      0        2 
  16  chr16_22967135     ZHar    C    A        0      0        2 
  16  chr16_22967135   Sample    C    A        0      0        2 
  16  chr16_22967866     AAsi    T    G        0      0        2 
  16  chr16_22967866     AKia    T    G        1      2        2 
  16  chr16_22967866     AOna    T    G        0      0        2 
  16  chr16_22967866     ASom    T    G        0      0        2 
  16  chr16_22967866     HCab    T    G        0      0        2 
  16  chr16_22967866     HPrz    T    G        0      0        2 
  16  chr16_22967866     ZBoe    T    G        0      0        2 
  16  chr16_22967866     ZGre    T    G        0      0        2 
  16  chr16_22967866     ZHar    T    G        0      0        2 
  16  chr16_22967866   Sample    T    G        0      0        2 
  16  chr16_22969112     AAsi    C    T        0      0        2 
  16  chr16_22969112     AKia    C    T        0      0        2 
  16  chr16_22969112     AOna    C    T        0      0        2 
  16  chr16_22969112     ASom    C    T        0      0        2 
  16  chr16_22969112     HCab    C    T        1      2        2 
  16  chr16_22969112     HPrz    C    T        1      2        2 
  16  chr16_22969112     ZBoe    C    T        0      0        2 
  16  chr16_22969112     ZGre    C    T        0      0        2 
  16  chr16_22969112     ZHar    C    T        0      0        2 
  16  chr16_22969112   Sample    C    T        1      2        2 
  16  chr16_22970248     AAsi    A    G        0      0        2 
  16  chr16_22970248     AKia    A    G        0      0        2 
  16  chr16_22970248     AOna    A    G        0      0        2 
  16  chr16_22970248     ASom    A    G        0      0        2 
  16  chr16_22970248     HCab    A    G        0      0        2 
  16  chr16_22970248     HPrz    A    G        0      0        2 
  16  chr16_22970248     ZBoe    A    G        0      0        2 
  16  chr16_22970248     ZGre    A    G        1      2        2 
  16  chr16_22970248     ZHar    A    G        0      0        2 
  16  chr16_22970248   Sample    A    G        0      0        2 
  16  chr16_22976036     AAsi    A    C        0      0        2 
  16  chr16_22976036     AKia    A    C        1      2        2 
  16  chr16_22976036     AOna    A    C        0      0        2 
  16  chr16_22976036     ASom    A    C        0      0        2 
  16  chr16_22976036     HCab    A    C        0      0        2 
  16  chr16_22976036     HPrz    A    C        0      0        2 
  16  chr16_22976036     ZBoe    A    C        0      0        2 
  16  chr16_22976036     ZGre    A    C        0      0        2 
  16  chr16_22976036     ZHar    A    C        0      0        2 
  16  chr16_22976036   Sample    A    C        0      0        2 
  16  chr16_22978112     AAsi    A    G        0      0        2 
  16  chr16_22978112     AKia    A    G        0      0        2 
  16  chr16_22978112     AOna    A    G        0      0        2 
  16  chr16_22978112     ASom    A    G        0      0        2 
  16  chr16_22978112     HCab    A    G        0      0        2 
  16  chr16_22978112     HPrz    A    G        0      0        2 
  16  chr16_22978112     ZBoe    A    G        1      2        2 
  16  chr16_22978112     ZGre    A    G        0      0        2 
  16  chr16_22978112     ZHar    A    G        0      0        2 
  16  chr16_22978112   Sample    A    G        0      0        2 
  16  chr16_22978241     AAsi    A    G        0      0        2 
  16  chr16_22978241     AKia    A    G        0      0        2 
  16  chr16_22978241     AOna    A    G        0      0        2 
  16  chr16_22978241     ASom    A    G        0      0        2 
  16  chr16_22978241     HCab    A    G        0      0        2 
  16  chr16_22978241     HPrz    A    G        0      0        2 
  16  chr16_22978241     ZBoe    A    G        1      2        2 
  16  chr16_22978241     ZGre    A    G        0      0        2 
  16  chr16_22978241     ZHar    A    G        0      0        2 
  16  chr16_22978241   Sample    A    G        0      0        2 
  16  chr16_22984735     AAsi    T    C      0.5      1        2 
  16  chr16_22984735     AKia    T    C        0      0        2 
  16  chr16_22984735     AOna    T    C        0      0        2 
  16  chr16_22984735     ASom    T    C        0      0        2 
  16  chr16_22984735     HCab    T    C        0      0        2 
  16  chr16_22984735     HPrz    T    C        0      0        2 
  16  chr16_22984735     ZBoe    T    C        0      0        2 
  16  chr16_22984735     ZGre    T    C        0      0        2 
  16  chr16_22984735     ZHar    T    C        0      0        2 
  16  chr16_22984735   Sample    T    C        0      0        2 
  16  chr16_22988127     AAsi    T    A        0      0        2 
  16  chr16_22988127     AKia    T    A        0      0        2 
  16  chr16_22988127     AOna    T    A        0      0        2 
  16  chr16_22988127     ASom    T    A        0      0        2 
  16  chr16_22988127     HCab    T    A        1      2        2 
  16  chr16_22988127     HPrz    T    A        1      2        2 
  16  chr16_22988127     ZBoe    T    A        0      0        2 
  16  chr16_22988127     ZGre    T    A        0      0        2 
  16  chr16_22988127     ZHar    T    A        0      0        2 
  16  chr16_22988127   Sample    T    A        1      2        2 
  16  chr16_22988723     AAsi    C    T        0      0        2 
  16  chr16_22988723     AKia    C    T        0      0        2 
  16  chr16_22988723     AOna    C    T        0      0        2 
  16  chr16_22988723     ASom    C    T        0      0        2 
  16  chr16_22988723     HCab    C    T        0      0        2 
  16  chr16_22988723     HPrz    C    T        0      0        2 
  16  chr16_22988723     ZBoe    C    T        1      2        2 
  16  chr16_22988723     ZGre    C    T        1      2        2 
  16  chr16_22988723     ZHar    C    T        1      2        2 
  16  chr16_22988723   Sample    C    T        0      0        2 
  16  chr16_22990918     AAsi    G    A        0      0        2 
  16  chr16_22990918     AKia    G    A        0      0        2 
  16  chr16_22990918     AOna    G    A        0      0        2 
  16  chr16_22990918     ASom    G    A        0      0        2 
  16  chr16_22990918     HCab    G    A        1      2        2 
  16  chr16_22990918     HPrz    G    A        1      2        2 
  16  chr16_22990918     ZBoe    G    A        0      0        2 
  16  chr16_22990918     ZGre    G    A        0      0        2 
  16  chr16_22990918     ZHar    G    A        0      0        2 
  16  chr16_22990918   Sample    G    A        1      2        2 
  16  chr16_22995984     AAsi    T    A        0      0        2 
  16  chr16_22995984     AKia    T    A        0      0        2 
  16  chr16_22995984     AOna    T    A        0      0        2 
  16  chr16_22995984     ASom    T    A        0      0        2 
  16  chr16_22995984     HCab    T    A        0      0        2 
  16  chr16_22995984     HPrz    T    A        0      0        2 
  16  chr16_22995984     ZBoe    T    A        0      0        2 
  16  chr16_22995984     ZGre    T    A        0      0        2 
  16  chr16_22995984     ZHar    T    A      0.5      1        2 
  16  chr16_22995984   Sample    T    A        0      0        2 
  16  chr16_23002386     AAsi    C    G        0      0        2 
  16  chr16_23002386     AKia    C    G        0      0        2 
  16  chr16_23002386     AOna    C    G        0      0        2 
  16  chr16_23002386     ASom    C    G        0      0        2 
  16  chr16_23002386     HCab    C    G        1      2        2 
  16  chr16_23002386     HPrz    C    G        1      2        2 
  16  chr16_23002386     ZBoe    C    G        0      0        2 
  16  chr16_23002386     ZGre    C    G        0      0        2 
  16  chr16_23002386     ZHar    C    G        0      0        2 
  16  chr16_23002386   Sample    C    G        1      2        2 
  16  chr16_23007323     AAsi    A    G        0      0        2 
  16  chr16_23007323     AKia    A    G        0      0        2 
  16  chr16_23007323     AOna    A    G        0      0        2 
  16  chr16_23007323     ASom    A    G        0      0        2 
  16  chr16_23007323     HCab    A    G        1      2        2 
  16  chr16_23007323     HPrz    A    G        1      2        2 
  16  chr16_23007323     ZBoe    A    G        0      0        2 
  16  chr16_23007323     ZGre    A    G        0      0        2 
  16  chr16_23007323     ZHar    A    G        0      0        2 
  16  chr16_23007323   Sample    A    G        1      2        2 
  16  chr16_23008112     AAsi    T    C        0      0        2 
  16  chr16_23008112     AKia    T    C        0      0        2 
  16  chr16_23008112     AOna    T    C        0      0        2 
  16  chr16_23008112     ASom    T    C        0      0        2 
  16  chr16_23008112     HCab    T    C        0      0        2 
  16  chr16_23008112     HPrz    T    C        0      0        2 
  16  chr16_23008112     ZBoe    T    C        0      0        2 
  16  chr16_23008112     ZGre    T    C        1      2        2 
  16  chr16_23008112     ZHar    T    C        0      0        2 
  16  chr16_23008112   Sample    T    C        0      0        2 
  16  chr16_23026980     AAsi    C    A        0      0        2 
  16  chr16_23026980     AKia    C    A        0      0        2 
  16  chr16_23026980     AOna    C    A        0      0        2 
  16  chr16_23026980     ASom    C    A      0.5      1        2 
  16  chr16_23026980     HCab    C    A        0      0        2 
  16  chr16_23026980     HPrz    C    A        0      0        2 
  16  chr16_23026980     ZBoe    C    A        0      0        2 
  16  chr16_23026980     ZGre    C    A        0      0        2 
  16  chr16_23026980     ZHar    C    A        0      0        2 
  16  chr16_23026980   Sample    C    A        0      0        2 
  16  chr16_23032972     AAsi    C    T        0      0        2 
  16  chr16_23032972     AKia    C    T        0      0        2 
  16  chr16_23032972     AOna    C    T        0      0        2 
  16  chr16_23032972     ASom    C    T        0      0        2 
  16  chr16_23032972     HCab    C    T        1      2        2 
  16  chr16_23032972     HPrz    C    T        1      2        2 
  16  chr16_23032972     ZBoe    C    T        0      0        2 
  16  chr16_23032972     ZGre    C    T        0      0        2 
  16  chr16_23032972     ZHar    C    T        0      0        2 
  16  chr16_23032972   Sample    C    T        1      2        2 
  16  chr16_23033119     AAsi    A    G        0      0        2 
  16  chr16_23033119     AKia    A    G        0      0        2 
  16  chr16_23033119     AOna    A    G        0      0        2 
  16  chr16_23033119     ASom    A    G        0      0        2 
  16  chr16_23033119     HCab    A    G        0      0        2 
  16  chr16_23033119     HPrz    A    G        0      0        2 
  16  chr16_23033119     ZBoe    A    G        0      0        2 
  16  chr16_23033119     ZGre    A    G        0      0        2 
  16  chr16_23033119     ZHar    A    G        1      2        2 
  16  chr16_23033119   Sample    A    G        0      0        2 
  16  chr16_23033176     AAsi    A    G        0      0        2 
  16  chr16_23033176     AKia    A    G        0      0        2 
  16  chr16_23033176     AOna    A    G        0      0        2 
  16  chr16_23033176     ASom    A    G        0      0        2 
  16  chr16_23033176     HCab    A    G        0      0        2 
  16  chr16_23033176     HPrz    A    G        0      0        2 
  16  chr16_23033176     ZBoe    A    G      0.5      1        2 
  16  chr16_23033176     ZGre    A    G        0      0        2 
  16  chr16_23033176     ZHar    A    G        0      0        2 
  16  chr16_23033176   Sample    A    G        0      0        2 
  16  chr16_23035122     AAsi    C    T        0      0        2 
  16  chr16_23035122     AKia    C    T        0      0        2 
  16  chr16_23035122     AOna    C    T        0      0        2 
  16  chr16_23035122     ASom    C    T        0      0        2 
  16  chr16_23035122     HCab    C    T        0      0        2 
  16  chr16_23035122     HPrz    C    T        0      0        2 
  16  chr16_23035122     ZBoe    C    T        1      2        2 
  16  chr16_23035122     ZGre    C    T        0      0        2 
  16  chr16_23035122     ZHar    C    T        0      0        2 
  16  chr16_23035122   Sample    C    T        0      0        2 
  16  chr16_23043684     AAsi    C    T        0      0        2 
  16  chr16_23043684     AKia    C    T        0      0        2 
  16  chr16_23043684     AOna    C    T        0      0        2 
  16  chr16_23043684     ASom    C    T      0.5      1        2 
  16  chr16_23043684     HCab    C    T        0      0        2 
  16  chr16_23043684     HPrz    C    T        0      0        2 
  16  chr16_23043684     ZBoe    C    T        0      0        2 
  16  chr16_23043684     ZGre    C    T        0      0        2 
  16  chr16_23043684     ZHar    C    T        0      0        2 
  16  chr16_23043684   Sample    C    T        0      0        2 
  16  chr16_23046752     AAsi    C    T      0.5      1        2 
  16  chr16_23046752     AKia    C    T        0      0        2 
  16  chr16_23046752     AOna    C    T        0      0        2 
  16  chr16_23046752     ASom    C    T        0      0        2 
  16  chr16_23046752     HCab    C    T        0      0        2 
  16  chr16_23046752     HPrz    C    T        0      0        2 
  16  chr16_23046752     ZBoe    C    T        0      0        2 
  16  chr16_23046752     ZGre    C    T        0      0        2 
  16  chr16_23046752     ZHar    C    T        0      0        2 
  16  chr16_23046752   Sample    C    T        0      0        2 
  16  chr16_23051189     AAsi    G    C        0      0        2 
  16  chr16_23051189     AKia    G    C        0      0        2 
  16  chr16_23051189     AOna    G    C      0.5      1        2 
  16  chr16_23051189     ASom    G    C        0      0        2 
  16  chr16_23051189     HCab    G    C        0      0        2 
  16  chr16_23051189     HPrz    G    C        0      0        2 
  16  chr16_23051189     ZBoe    G    C        0      0        2 
  16  chr16_23051189     ZGre    G    C        0      0        2 
  16  chr16_23051189     ZHar    G    C        0      0        2 
  16  chr16_23051189   Sample    G    C        0      0        2 
  16  chr16_23051331     AAsi    G    A        0      0        2 
  16  chr16_23051331     AKia    G    A        0      0        2 
  16  chr16_23051331     AOna    G    A        0      0        2 
  16  chr16_23051331     ASom    G    A      0.5      1        2 
  16  chr16_23051331     HCab    G    A        0      0        2 
  16  chr16_23051331     HPrz    G    A        0      0        2 
  16  chr16_23051331     ZBoe    G    A        0      0        2 
  16  chr16_23051331     ZGre    G    A        0      0        2 
  16  chr16_23051331     ZHar    G    A        0      0        2 
  16  chr16_23051331   Sample    G    A        0      0        2 
  16  chr16_23053908     AAsi    A    G        0      0        2 
  16  chr16_23053908     AKia    A    G        0      0        2 
  16  chr16_23053908     AOna    A    G        0      0        2 
  16  chr16_23053908     ASom    A    G        0      0        2 
  16  chr16_23053908     HCab    A    G        1      2        2 
  16  chr16_23053908     HPrz    A    G        1      2        2 
  16  chr16_23053908     ZBoe    A    G        0      0        2 
  16  chr16_23053908     ZGre    A    G        0      0        2 
  16  chr16_23053908     ZHar    A    G        0      0        2 
  16  chr16_23053908   Sample    A    G        1      2        2 
  16  chr16_23056303     AAsi    G    A        1      2        2 
  16  chr16_23056303     AKia    G    A        0      0        2 
  16  chr16_23056303     AOna    G    A        1      2        2 
  16  chr16_23056303     ASom    G    A        1      2        2 
  16  chr16_23056303     HCab    G    A        0      0        2 
  16  chr16_23056303     HPrz    G    A        0      0        2 
  16  chr16_23056303     ZBoe    G    A        0      0        2 
  16  chr16_23056303     ZGre    G    A        0      0        2 
  16  chr16_23056303     ZHar    G    A        1      2        2 
  16  chr16_23056303   Sample    G    A        0      0        2 
  16  chr16_23058227     AAsi    C    G        0      0        2 
  16  chr16_23058227     AKia    C    G        0      0        2 
  16  chr16_23058227     AOna    C    G        0      0        2 
  16  chr16_23058227     ASom    C    G        0      0        2 
  16  chr16_23058227     HCab    C    G        0      0        2 
  16  chr16_23058227     HPrz    C    G        0      0        2 
  16  chr16_23058227     ZBoe    C    G        1      2        2 
  16  chr16_23058227     ZGre    C    G        0      0        2 
  16  chr16_23058227     ZHar    C    G        1      2        2 
  16  chr16_23058227   Sample    C    G        0      0        2 
  16  chr16_23064078     AAsi    C    A        0      0        2 
  16  chr16_23064078     AKia    C    A        1      2        2 
  16  chr16_23064078     AOna    C    A        0      0        2 
  16  chr16_23064078     ASom    C    A        0      0        2 
  16  chr16_23064078     HCab    C    A        0      0        2 
  16  chr16_23064078     HPrz    C    A        0      0        2 
  16  chr16_23064078     ZBoe    C    A        0      0        2 
  16  chr16_23064078     ZGre    C    A        0      0        2 
  16  chr16_23064078     ZHar    C    A        0      0        2 
  16  chr16_23064078   Sample    C    A        0      0        2 
  16  chr16_23065162     AAsi    C    G        0      0        2 
  16  chr16_23065162     AKia    C    G        0      0        2 
  16  chr16_23065162     AOna    C    G        0      0        2 
  16  chr16_23065162     ASom    C    G        0      0        2 
  16  chr16_23065162     HCab    C    G        0      0        2 
  16  chr16_23065162     HPrz    C    G        0      0        2 
  16  chr16_23065162     ZBoe    C    G        0      0        2 
  16  chr16_23065162     ZGre    C    G        0      0        2 
  16  chr16_23065162     ZHar    C    G        1      2        2 
  16  chr16_23065162   Sample    C    G        0      0        2 
  16  chr16_23065579     AAsi    G    A        1      2        2 
  16  chr16_23065579     AKia    G    A        0      0        2 
  16  chr16_23065579     AOna    G    A        0      0        2 
  16  chr16_23065579     ASom    G    A        1      2        2 
  16  chr16_23065579     HCab    G    A        0      0        2 
  16  chr16_23065579     HPrz    G    A        0      0        2 
  16  chr16_23065579     ZBoe    G    A        0      0        2 
  16  chr16_23065579     ZGre    G    A        0      0        2 
  16  chr16_23065579     ZHar    G    A        0      0        2 
  16  chr16_23065579   Sample    G    A        0      0        2 
  16  chr16_23070494     AAsi    G    A        0      0        2 
  16  chr16_23070494     AKia    G    A        0      0        2 
  16  chr16_23070494     AOna    G    A        0      0        2 
  16  chr16_23070494     ASom    G    A        0      0        2 
  16  chr16_23070494     HCab    G    A        0      0        2 
  16  chr16_23070494     HPrz    G    A        0      0        2 
  16  chr16_23070494     ZBoe    G    A        0      0        2 
  16  chr16_23070494     ZGre    G    A        0      0        2 
  16  chr16_23070494     ZHar    G    A        1      2        2 
  16  chr16_23070494   Sample    G    A        0      0        2 
  16  chr16_23074014     AAsi    C    A        0      0        2 
  16  chr16_23074014     AKia    C    A        0      0        2 
  16  chr16_23074014     AOna    C    A        0      0        2 
  16  chr16_23074014     ASom    C    A        0      0        2 
  16  chr16_23074014     HCab    C    A        0      0        2 
  16  chr16_23074014     HPrz    C    A        0      0        2 
  16  chr16_23074014     ZBoe    C    A        0      0        2 
  16  chr16_23074014     ZGre    C    A        0      0        2 
  16  chr16_23074014     ZHar    C    A        1      2        2 
  16  chr16_23074014   Sample    C    A        0      0        2 
  16  chr16_23074353     AAsi    C    G        0      0        2 
  16  chr16_23074353     AKia    C    G        0      0        2 
  16  chr16_23074353     AOna    C    G        0      0        2 
  16  chr16_23074353     ASom    C    G        0      0        2 
  16  chr16_23074353     HCab    C    G        0      0        2 
  16  chr16_23074353     HPrz    C    G        0      0        2 
  16  chr16_23074353     ZBoe    C    G        1      2        2 
  16  chr16_23074353     ZGre    C    G        0      0        2 
  16  chr16_23074353     ZHar    C    G        0      0        2 
  16  chr16_23074353   Sample    C    G        0      0        2 
  16  chr16_23075338     AAsi    C    A        0      0        2 
  16  chr16_23075338     AKia    C    A        0      0        2 
  16  chr16_23075338     AOna    C    A        0      0        2 
  16  chr16_23075338     ASom    C    A        0      0        2 
  16  chr16_23075338     HCab    C    A        1      2        2 
  16  chr16_23075338     HPrz    C    A        1      2        2 
  16  chr16_23075338     ZBoe    C    A        0      0        2 
  16  chr16_23075338     ZGre    C    A        0      0        2 
  16  chr16_23075338     ZHar    C    A        0      0        2 
  16  chr16_23075338   Sample    C    A        1      2        2 
  16  chr16_23077461     AAsi    T    A        0      0        2 
  16  chr16_23077461     AKia    T    A        0      0        2 
  16  chr16_23077461     AOna    T    A        0      0        2 
  16  chr16_23077461     ASom    T    A        0      0        2 
  16  chr16_23077461     HCab    T    A        1      2        2 
  16  chr16_23077461     HPrz    T    A        1      2        2 
  16  chr16_23077461     ZBoe    T    A        0      0        2 
  16  chr16_23077461     ZGre    T    A        0      0        2 
  16  chr16_23077461     ZHar    T    A        0      0        2 
  16  chr16_23077461   Sample    T    A        1      2        2 
  16  chr16_23082161     AAsi    G    C        0      0        2 
  16  chr16_23082161     AKia    G    C        0      0        2 
  16  chr16_23082161     AOna    G    C        0      0        2 
  16  chr16_23082161     ASom    G    C        0      0        2 
  16  chr16_23082161     HCab    G    C        1      2        2 
  16  chr16_23082161     HPrz    G    C        1      2        2 
  16  chr16_23082161     ZBoe    G    C        0      0        2 
  16  chr16_23082161     ZGre    G    C        0      0        2 
  16  chr16_23082161     ZHar    G    C        0      0        2 
  16  chr16_23082161   Sample    G    C        1      2        2 
  16  chr16_23083042     AAsi    A    G        0      0        2 
  16  chr16_23083042     AKia    A    G        0      0        2 
  16  chr16_23083042     AOna    A    G        1      2        2 
  16  chr16_23083042     ASom    A    G        0      0        2 
  16  chr16_23083042     HCab    A    G        0      0        2 
  16  chr16_23083042     HPrz    A    G        0      0        2 
  16  chr16_23083042     ZBoe    A    G        0      0        2 
  16  chr16_23083042     ZGre    A    G        0      0        2 
  16  chr16_23083042     ZHar    A    G        0      0        2 
  16  chr16_23083042   Sample    A    G        0      0        2 
  16  chr16_23087659     AAsi    T    C        0      0        2 
  16  chr16_23087659     AKia    T    C        1      2        2 
  16  chr16_23087659     AOna    T    C        1      2        2 
  16  chr16_23087659     ASom    T    C        0      0        2 
  16  chr16_23087659     HCab    T    C        0      0        2 
  16  chr16_23087659     HPrz    T    C        0      0        2 
  16  chr16_23087659     ZBoe    T    C        0      0        2 
  16  chr16_23087659     ZGre    T    C        0      0        2 
  16  chr16_23087659     ZHar    T    C        0      0        2 
  16  chr16_23087659   Sample    T    C        0      0        2 
  16  chr16_23087744     AAsi    C    A        0      0        2 
  16  chr16_23087744     AKia    C    A        0      0        2 
  16  chr16_23087744     AOna    C    A        0      0        2 
  16  chr16_23087744     ASom    C    A        0      0        2 
  16  chr16_23087744     HCab    C    A        0      0        2 
  16  chr16_23087744     HPrz    C    A        0      0        2 
  16  chr16_23087744     ZBoe    C    A        0      0        2 
  16  chr16_23087744     ZGre    C    A        0      0        2 
  16  chr16_23087744     ZHar    C    A        1      2        2 
  16  chr16_23087744   Sample    C    A        0      0        2 
  16  chr16_23089532     AAsi    G    A        0      0        2 
  16  chr16_23089532     AKia    G    A        0      0        2 
  16  chr16_23089532     AOna    G    A        1      2        2 
  16  chr16_23089532     ASom    G    A        0      0        2 
  16  chr16_23089532     HCab    G    A        0      0        2 
  16  chr16_23089532     HPrz    G    A        0      0        2 
  16  chr16_23089532     ZBoe    G    A        0      0        2 
  16  chr16_23089532     ZGre    G    A        0      0        2 
  16  chr16_23089532     ZHar    G    A        0      0        2 
  16  chr16_23089532   Sample    G    A        0      0        2 
  16  chr16_23094039     AAsi    T    C        0      0        2 
  16  chr16_23094039     AKia    T    C        0      0        2 
  16  chr16_23094039     AOna    T    C        0      0        2 
  16  chr16_23094039     ASom    T    C        0      0        2 
  16  chr16_23094039     HCab    T    C        0      0        2 
  16  chr16_23094039     HPrz    T    C        0      0        2 
  16  chr16_23094039     ZBoe    T    C      0.5      1        2 
  16  chr16_23094039     ZGre    T    C        0      0        2 
  16  chr16_23094039     ZHar    T    C        0      0        2 
  16  chr16_23094039   Sample    T    C        0      0        2 
  16  chr16_23095885     AAsi    T    C        0      0        2 
  16  chr16_23095885     AKia    T    C        1      2        2 
  16  chr16_23095885     AOna    T    C        1      2        2 
  16  chr16_23095885     ASom    T    C        0      0        2 
  16  chr16_23095885     HCab    T    C        0      0        2 
  16  chr16_23095885     HPrz    T    C        0      0        2 
  16  chr16_23095885     ZBoe    T    C        0      0        2 
  16  chr16_23095885     ZGre    T    C        0      0        2 
  16  chr16_23095885     ZHar    T    C        0      0        2 
  16  chr16_23095885   Sample    T    C        0      0        2 
  16  chr16_23101358     AAsi    G    A        0      0        2 
  16  chr16_23101358     AKia    G    A        0      0        2 
  16  chr16_23101358     AOna    G    A        0      0        2 
  16  chr16_23101358     ASom    G    A        0      0        2 
  16  chr16_23101358     HCab    G    A        1      2        2 
  16  chr16_23101358     HPrz    G    A        1      2        2 
  16  chr16_23101358     ZBoe    G    A        0      0        2 
  16  chr16_23101358     ZGre    G    A        0      0        2 
  16  chr16_23101358     ZHar    G    A        0      0        2 
  16  chr16_23101358   Sample    G    A        1      2        2 
  16  chr16_23103413     AAsi    C    T        0      0        2 
  16  chr16_23103413     AKia    C    T        0      0        2 
  16  chr16_23103413     AOna    C    T        0      0        2 
  16  chr16_23103413     ASom    C    T        0      0        2 
  16  chr16_23103413     HCab    C    T        1      2        2 
  16  chr16_23103413     HPrz    C    T        1      2        2 
  16  chr16_23103413     ZBoe    C    T        0      0        2 
  16  chr16_23103413     ZGre    C    T        0      0        2 
  16  chr16_23103413     ZHar    C    T        0      0        2 
  16  chr16_23103413   Sample    C    T        1      2        2 
  16  chr16_23107429     AAsi    T    C        0      0        2 
  16  chr16_23107429     AKia    T    C        0      0        2 
  16  chr16_23107429     AOna    T    C        0      0        2 
  16  chr16_23107429     ASom    T    C        0      0        2 
  16  chr16_23107429     HCab    T    C        0      0        2 
  16  chr16_23107429     HPrz    T    C        0      0        2 
  16  chr16_23107429     ZBoe    T    C      0.5      1        2 
  16  chr16_23107429     ZGre    T    C        0      0        2 
  16  chr16_23107429     ZHar    T    C        0      0        2 
  16  chr16_23107429   Sample    T    C        0      0        2 
  16  chr16_23110351     AAsi    T    C      0.5      1        2 
  16  chr16_23110351     AKia    T    C        0      0        2 
  16  chr16_23110351     AOna    T    C        0      0        2 
  16  chr16_23110351     ASom    T    C        0      0        2 
  16  chr16_23110351     HCab    T    C        0      0        2 
  16  chr16_23110351     HPrz    T    C        0      0        2 
  16  chr16_23110351     ZBoe    T    C      0.5      1        2 
  16  chr16_23110351     ZGre    T    C        0      0        2 
  16  chr16_23110351     ZHar    T    C        0      0        2 
  16  chr16_23110351   Sample    T    C        0      0        2 
  16  chr16_23111031     AAsi    C    A        0      0        2 
  16  chr16_23111031     AKia    C    A        0      0        2 
  16  chr16_23111031     AOna    C    A        0      0        2 
  16  chr16_23111031     ASom    C    A        0      0        2 
  16  chr16_23111031     HCab    C    A        0      0        2 
  16  chr16_23111031     HPrz    C    A        0      0        2 
  16  chr16_23111031     ZBoe    C    A        0      0        2 
  16  chr16_23111031     ZGre    C    A        0      0        2 
  16  chr16_23111031     ZHar    C    A        1      2        2 
  16  chr16_23111031   Sample    C    A        0      0        2 
  16  chr16_23111509     AAsi    G    A        0      0        2 
  16  chr16_23111509     AKia    G    A        0      0        2 
  16  chr16_23111509     AOna    G    A      0.5      1        2 
  16  chr16_23111509     ASom    G    A        0      0        2 
  16  chr16_23111509     HCab    G    A        0      0        2 
  16  chr16_23111509     HPrz    G    A        0      0        2 
  16  chr16_23111509     ZBoe    G    A        0      0        2 
  16  chr16_23111509     ZGre    G    A        0      0        2 
  16  chr16_23111509     ZHar    G    A        0      0        2 
  16  chr16_23111509   Sample    G    A        0      0        2 
  16  chr16_23114323     AAsi    A    G        0      0        2 
  16  chr16_23114323     AKia    A    G        0      0        2 
  16  chr16_23114323     AOna    A    G        0      0        2 
  16  chr16_23114323     ASom    A    G        0      0        2 
  16  chr16_23114323     HCab    A    G        0      0        2 
  16  chr16_23114323     HPrz    A    G        0      0        2 
  16  chr16_23114323     ZBoe    A    G        0      0        2 
  16  chr16_23114323     ZGre    A    G        1      2        2 
  16  chr16_23114323     ZHar    A    G        0      0        2 
  16  chr16_23114323   Sample    A    G        0      0        2 
  16  chr16_23123304     AAsi    A    G        0      0        2 
  16  chr16_23123304     AKia    A    G        0      0        2 
  16  chr16_23123304     AOna    A    G        0      0        2 
  16  chr16_23123304     ASom    A    G      0.5      1        2 
  16  chr16_23123304     HCab    A    G        0      0        2 
  16  chr16_23123304     HPrz    A    G        0      0        2 
  16  chr16_23123304     ZBoe    A    G        0      0        2 
  16  chr16_23123304     ZGre    A    G        1      2        2 
  16  chr16_23123304     ZHar    A    G        0      0        2 
  16  chr16_23123304   Sample    A    G        0      0        2 
  16  chr16_23130358     AAsi    G    A        0      0        2 
  16  chr16_23130358     AKia    G    A        0      0        2 
  16  chr16_23130358     AOna    G    A        0      0        2 
  16  chr16_23130358     ASom    G    A        0      0        2 
  16  chr16_23130358     HCab    G    A        0      0        2 
  16  chr16_23130358     HPrz    G    A        0      0        2 
  16  chr16_23130358     ZBoe    G    A      0.5      1        2 
  16  chr16_23130358     ZGre    G    A        0      0        2 
  16  chr16_23130358     ZHar    G    A        0      0        2 
  16  chr16_23130358   Sample    G    A        0      0        2 
  16  chr16_23132916     AAsi    A    G        0      0        2 
  16  chr16_23132916     AKia    A    G        1      2        2 
  16  chr16_23132916     AOna    A    G        1      2        2 
  16  chr16_23132916     ASom    A    G        0      0        2 
  16  chr16_23132916     HCab    A    G        0      0        2 
  16  chr16_23132916     HPrz    A    G        0      0        2 
  16  chr16_23132916     ZBoe    A    G        0      0        2 
  16  chr16_23132916     ZGre    A    G        0      0        2 
  16  chr16_23132916     ZHar    A    G        0      0        2 
  16  chr16_23132916   Sample    A    G        0      0        2 
  16  chr16_23132980     AAsi    C    G        0      0        2 
  16  chr16_23132980     AKia    C    G        0      0        2 
  16  chr16_23132980     AOna    C    G        0      0        2 
  16  chr16_23132980     ASom    C    G        0      0        2 
  16  chr16_23132980     HCab    C    G        1      2        2 
  16  chr16_23132980     HPrz    C    G        1      2        2 
  16  chr16_23132980     ZBoe    C    G        0      0        2 
  16  chr16_23132980     ZGre    C    G        0      0        2 
  16  chr16_23132980     ZHar    C    G        0      0        2 
  16  chr16_23132980   Sample    C    G        1      2        2 
  16  chr16_23134606     AAsi    A    C        0      0        2 
  16  chr16_23134606     AKia    A    C        0      0        2 
  16  chr16_23134606     AOna    A    C        0      0        2 
  16  chr16_23134606     ASom    A    C        0      0        2 
  16  chr16_23134606     HCab    A    C        1      2        2 
  16  chr16_23134606     HPrz    A    C        1      2        2 
  16  chr16_23134606     ZBoe    A    C        0      0        2 
  16  chr16_23134606     ZGre    A    C        0      0        2 
  16  chr16_23134606     ZHar    A    C        0      0        2 
  16  chr16_23134606   Sample    A    C        1      2        2 
  16  chr16_23141416     AAsi    A    C        0      0        2 
  16  chr16_23141416     AKia    A    C        0      0        2 
  16  chr16_23141416     AOna    A    C        0      0        2 
  16  chr16_23141416     ASom    A    C        0      0        2 
  16  chr16_23141416     HCab    A    C        0      0        2 
  16  chr16_23141416     HPrz    A    C        0      0        2 
  16  chr16_23141416     ZBoe    A    C        0      0        2 
  16  chr16_23141416     ZGre    A    C        1      2        2 
  16  chr16_23141416     ZHar    A    C        0      0        2 
  16  chr16_23141416   Sample    A    C        0      0        2 
  16  chr16_23142710     AAsi    T    C        0      0        2 
  16  chr16_23142710     AKia    T    C        0      0        2 
  16  chr16_23142710     AOna    T    C        0      0        2 
  16  chr16_23142710     ASom    T    C        0      0        2 
  16  chr16_23142710     HCab    T    C        0      0        2 
  16  chr16_23142710     HPrz    T    C        0      0        2 
  16  chr16_23142710     ZBoe    T    C        1      2        2 
  16  chr16_23142710     ZGre    T    C        0      0        2 
  16  chr16_23142710     ZHar    T    C        0      0        2 
  16  chr16_23142710   Sample    T    C        0      0        2 
  16  chr16_23146433     AAsi    G    C        1      2        2 
  16  chr16_23146433     AKia    G    C        0      0        2 
  16  chr16_23146433     AOna    G    C        0      0        2 
  16  chr16_23146433     ASom    G    C        1      2        2 
  16  chr16_23146433     HCab    G    C        0      0        2 
  16  chr16_23146433     HPrz    G    C        0      0        2 
  16  chr16_23146433     ZBoe    G    C        0      0        2 
  16  chr16_23146433     ZGre    G    C        0      0        2 
  16  chr16_23146433     ZHar    G    C        0      0        2 
  16  chr16_23146433   Sample    G    C        0      0        2 
  16  chr16_23146625     AAsi    T    C        0      0        2 
  16  chr16_23146625     AKia    T    C        0      0        2 
  16  chr16_23146625     AOna    T    C        0      0        2 
  16  chr16_23146625     ASom    T    C        0      0        2 
  16  chr16_23146625     HCab    T    C        1      2        2 
  16  chr16_23146625     HPrz    T    C        1      2        2 
  16  chr16_23146625     ZBoe    T    C        0      0        2 
  16  chr16_23146625     ZGre    T    C        0      0        2 
  16  chr16_23146625     ZHar    T    C        0      0        2 
  16  chr16_23146625   Sample    T    C        1      2        2 
  16  chr16_23155383     AAsi    T    C        0      0        2 
  16  chr16_23155383     AKia    T    C        0      0        2 
  16  chr16_23155383     AOna    T    C      0.5      1        2 
  16  chr16_23155383     ASom    T    C        0      0        2 
  16  chr16_23155383     HCab    T    C        0      0        2 
  16  chr16_23155383     HPrz    T    C        0      0        2 
  16  chr16_23155383     ZBoe    T    C        0      0        2 
  16  chr16_23155383     ZGre    T    C        0      0        2 
  16  chr16_23155383     ZHar    T    C        0      0        2 
  16  chr16_23155383   Sample    T    C        0      0        2 
  16  chr16_23157870     AAsi    G    C        0      0        2 
  16  chr16_23157870     AKia    G    C        0      0        2 
  16  chr16_23157870     AOna    G    C        0      0        2 
  16  chr16_23157870     ASom    G    C        1      2        2 
  16  chr16_23157870     HCab    G    C        0      0        2 
  16  chr16_23157870     HPrz    G    C        0      0        2 
  16  chr16_23157870     ZBoe    G    C        0      0        2 
  16  chr16_23157870     ZGre    G    C        0      0        2 
  16  chr16_23157870     ZHar    G    C        0      0        2 
  16  chr16_23157870   Sample    G    C        0      0        2 
  16  chr16_23161164     AAsi    C    A        0      0        2 
  16  chr16_23161164     AKia    C    A        0      0        2 
  16  chr16_23161164     AOna    C    A        0      0        2 
  16  chr16_23161164     ASom    C    A        0      0        2 
  16  chr16_23161164     HCab    C    A        1      2        2 
  16  chr16_23161164     HPrz    C    A        1      2        2 
  16  chr16_23161164     ZBoe    C    A        0      0        2 
  16  chr16_23161164     ZGre    C    A        0      0        2 
  16  chr16_23161164     ZHar    C    A        0      0        2 
  16  chr16_23161164   Sample    C    A        1      2        2 
  16  chr16_23162438     AAsi    C    G        0      0        2 
  16  chr16_23162438     AKia    C    G        0      0        2 
  16  chr16_23162438     AOna    C    G        0      0        2 
  16  chr16_23162438     ASom    C    G        0      0        2 
  16  chr16_23162438     HCab    C    G        1      2        2 
  16  chr16_23162438     HPrz    C    G        1      2        2 
  16  chr16_23162438     ZBoe    C    G        0      0        2 
  16  chr16_23162438     ZGre    C    G        0      0        2 
  16  chr16_23162438     ZHar    C    G        0      0        2 
  16  chr16_23162438   Sample    C    G        1      2        2 
  16  chr16_23166344     AAsi    C    T        0      0        2 
  16  chr16_23166344     AKia    C    T        0      0        2 
  16  chr16_23166344     AOna    C    T        0      0        2 
  16  chr16_23166344     ASom    C    T        0      0        2 
  16  chr16_23166344     HCab    C    T        0      0        2 
  16  chr16_23166344     HPrz    C    T        0      0        2 
  16  chr16_23166344     ZBoe    C    T        0      0        2 
  16  chr16_23166344     ZGre    C    T        0      0        2 
  16  chr16_23166344     ZHar    C    T        1      2        2 
  16  chr16_23166344   Sample    C    T        0      0        2 
  16  chr16_23169001     AAsi    C    T        0      0        2 
  16  chr16_23169001     AKia    C    T        0      0        2 
  16  chr16_23169001     AOna    C    T      0.5      1        2 
  16  chr16_23169001     ASom    C    T        0      0        2 
  16  chr16_23169001     HCab    C    T        0      0        2 
  16  chr16_23169001     HPrz    C    T        0      0        2 
  16  chr16_23169001     ZBoe    C    T        0      0        2 
  16  chr16_23169001     ZGre    C    T        0      0        2 
  16  chr16_23169001     ZHar    C    T        0      0        2 
  16  chr16_23169001   Sample    C    T        0      0        2 
  16  chr16_23169440     AAsi    C    T        0      0        2 
  16  chr16_23169440     AKia    C    T        0      0        2 
  16  chr16_23169440     AOna    C    T        0      0        2 
  16  chr16_23169440     ASom    C    T        0      0        2 
  16  chr16_23169440     HCab    C    T        1      2        2 
  16  chr16_23169440     HPrz    C    T        1      2        2 
  16  chr16_23169440     ZBoe    C    T        0      0        2 
  16  chr16_23169440     ZGre    C    T        0      0        2 
  16  chr16_23169440     ZHar    C    T        0      0        2 
  16  chr16_23169440   Sample    C    T        1      2        2 
  16  chr16_23169521     AAsi    G    T        0      0        2 
  16  chr16_23169521     AKia    G    T        0      0        2 
  16  chr16_23169521     AOna    G    T        0      0        2 
  16  chr16_23169521     ASom    G    T        0      0        2 
  16  chr16_23169521     HCab    G    T        1      2        2 
  16  chr16_23169521     HPrz    G    T        1      2        2 
  16  chr16_23169521     ZBoe    G    T        0      0        2 
  16  chr16_23169521     ZGre    G    T        0      0        2 
  16  chr16_23169521     ZHar    G    T        0      0        2 
  16  chr16_23169521   Sample    G    T        1      2        2 
  16  chr16_23170344     AAsi    A    G        0      0        2 
  16  chr16_23170344     AKia    A    G        0      0        2 
  16  chr16_23170344     AOna    A    G        0      0        2 
  16  chr16_23170344     ASom    A    G        0      0        2 
  16  chr16_23170344     HCab    A    G        0      0        2 
  16  chr16_23170344     HPrz    A    G        0      0        2 
  16  chr16_23170344     ZBoe    A    G      0.5      1        2 
  16  chr16_23170344     ZGre    A    G        0      0        2 
  16  chr16_23170344     ZHar    A    G        0      0        2 
  16  chr16_23170344   Sample    A    G        0      0        2 
  16  chr16_23170838     AAsi    A    C        0      0        2 
  16  chr16_23170838     AKia    A    C        0      0        2 
  16  chr16_23170838     AOna    A    C        0      0        2 
  16  chr16_23170838     ASom    A    C        0      0        2 
  16  chr16_23170838     HCab    A    C        1      2        2 
  16  chr16_23170838     HPrz    A    C        1      2        2 
  16  chr16_23170838     ZBoe    A    C        0      0        2 
  16  chr16_23170838     ZGre    A    C        0      0        2 
  16  chr16_23170838     ZHar    A    C        0      0        2 
  16  chr16_23170838   Sample    A    C        1      2        2 
  16  chr16_23192494     AAsi    T    C        0      0        2 
  16  chr16_23192494     AKia    T    C        0      0        2 
  16  chr16_23192494     AOna    T    C        0      0        2 
  16  chr16_23192494     ASom    T    C      0.5      1        2 
  16  chr16_23192494     HCab    T    C        0      0        2 
  16  chr16_23192494     HPrz    T    C        0      0        2 
  16  chr16_23192494     ZBoe    T    C        0      0        2 
  16  chr16_23192494     ZGre    T    C        0      0        2 
  16  chr16_23192494     ZHar    T    C        0      0        2 
  16  chr16_23192494   Sample    T    C        0      0        2 
  16  chr16_23192767     AAsi    A    G        0      0        2 
  16  chr16_23192767     AKia    A    G        0      0        2 
  16  chr16_23192767     AOna    A    G        0      0        2 
  16  chr16_23192767     ASom    A    G        0      0        2 
  16  chr16_23192767     HCab    A    G        1      2        2 
  16  chr16_23192767     HPrz    A    G        1      2        2 
  16  chr16_23192767     ZBoe    A    G        0      0        2 
  16  chr16_23192767     ZGre    A    G        0      0        2 
  16  chr16_23192767     ZHar    A    G        0      0        2 
  16  chr16_23192767   Sample    A    G        1      2        2 
  16  chr16_23209028     AAsi    C    T        0      0        2 
  16  chr16_23209028     AKia    C    T        0      0        2 
  16  chr16_23209028     AOna    C    T      0.5      1        2 
  16  chr16_23209028     ASom    C    T        0      0        2 
  16  chr16_23209028     HCab    C    T        0      0        2 
  16  chr16_23209028     HPrz    C    T        0      0        2 
  16  chr16_23209028     ZBoe    C    T        0      0        2 
  16  chr16_23209028     ZGre    C    T        0      0        2 
  16  chr16_23209028     ZHar    C    T        0      0        2 
  16  chr16_23209028   Sample    C    T        0      0        2 
  16  chr16_23213867     AAsi    T    C        0      0        2 
  16  chr16_23213867     AKia    T    C        1      2        2 
  16  chr16_23213867     AOna    T    C        0      0        2 
  16  chr16_23213867     ASom    T    C        0      0        2 
  16  chr16_23213867     HCab    T    C        0      0        2 
  16  chr16_23213867     HPrz    T    C        0      0        2 
  16  chr16_23213867     ZBoe    T    C        0      0        2 
  16  chr16_23213867     ZGre    T    C        0      0        2 
  16  chr16_23213867     ZHar    T    C        0      0        2 
  16  chr16_23213867   Sample    T    C        0      0        2 
  16  chr16_23217969     AAsi    C    A        0      0        2 
  16  chr16_23217969     AKia    C    A        0      0        2 
  16  chr16_23217969     AOna    C    A        0      0        2 
  16  chr16_23217969     ASom    C    A        0      0        2 
  16  chr16_23217969     HCab    C    A        1      2        2 
  16  chr16_23217969     HPrz    C    A        1      2        2 
  16  chr16_23217969     ZBoe    C    A        0      0        2 
  16  chr16_23217969     ZGre    C    A        0      0        2 
  16  chr16_23217969     ZHar    C    A        0      0        2 
  16  chr16_23217969   Sample    C    A        1      2        2 
  16  chr16_23223821     AAsi    A    C        0      0        2 
  16  chr16_23223821     AKia    A    C        0      0        2 
  16  chr16_23223821     AOna    A    C        0      0        2 
  16  chr16_23223821     ASom    A    C        0      0        2 
  16  chr16_23223821     HCab    A    C        1      2        2 
  16  chr16_23223821     HPrz    A    C        1      2        2 
  16  chr16_23223821     ZBoe    A    C        0      0        2 
  16  chr16_23223821     ZGre    A    C        0      0        2 
  16  chr16_23223821     ZHar    A    C        0      0        2 
  16  chr16_23223821   Sample    A    C        1      2        2 
  16  chr16_23236446     AAsi    C    A        0      0        2 
  16  chr16_23236446     AKia    C    A        0      0        2 
  16  chr16_23236446     AOna    C    A        0      0        2 
  16  chr16_23236446     ASom    C    A        0      0        2 
  16  chr16_23236446     HCab    C    A        0      0        2 
  16  chr16_23236446     HPrz    C    A        0      0        2 
  16  chr16_23236446     ZBoe    C    A        0      0        2 
  16  chr16_23236446     ZGre    C    A        0      0        2 
  16  chr16_23236446     ZHar    C    A        1      2        2 
  16  chr16_23236446   Sample    C    A        0      0        2 
  16  chr16_23238673     AAsi    A    G        0      0        2 
  16  chr16_23238673     AKia    A    G        0      0        2 
  16  chr16_23238673     AOna    A    G        0      0        2 
  16  chr16_23238673     ASom    A    G        0      0        2 
  16  chr16_23238673     HCab    A    G        1      2        2 
  16  chr16_23238673     HPrz    A    G        1      2        2 
  16  chr16_23238673     ZBoe    A    G        0      0        2 
  16  chr16_23238673     ZGre    A    G        0      0        2 
  16  chr16_23238673     ZHar    A    G        0      0        2 
  16  chr16_23238673   Sample    A    G        1      2        2 
  16  chr16_23240394     AAsi    A    G        0      0        2 
  16  chr16_23240394     AKia    A    G        0      0        2 
  16  chr16_23240394     AOna    A    G        1      2        2 
  16  chr16_23240394     ASom    A    G        0      0        2 
  16  chr16_23240394     HCab    A    G        0      0        2 
  16  chr16_23240394     HPrz    A    G        0      0        2 
  16  chr16_23240394     ZBoe    A    G        0      0        2 
  16  chr16_23240394     ZGre    A    G        0      0        2 
  16  chr16_23240394     ZHar    A    G        0      0        2 
  16  chr16_23240394   Sample    A    G        0      0        2 
  16  chr16_23242172     AAsi    G    T        0      0        2 
  16  chr16_23242172     AKia    G    T        0      0        2 
  16  chr16_23242172     AOna    G    T        0      0        2 
  16  chr16_23242172     ASom    G    T        0      0        2 
  16  chr16_23242172     HCab    G    T        1      2        2 
  16  chr16_23242172     HPrz    G    T        1      2        2 
  16  chr16_23242172     ZBoe    G    T        0      0        2 
  16  chr16_23242172     ZGre    G    T        0      0        2 
  16  chr16_23242172     ZHar    G    T        0      0        2 
  16  chr16_23242172   Sample    G    T        1      2        2 
  16  chr16_23254801     AAsi    A    G        0      0        2 
  16  chr16_23254801     AKia    A    G        0      0        2 
  16  chr16_23254801     AOna    A    G        0      0        2 
  16  chr16_23254801     ASom    A    G        0      0        2 
  16  chr16_23254801     HCab    A    G        1      2        2 
  16  chr16_23254801     HPrz    A    G        1      2        2 
  16  chr16_23254801     ZBoe    A    G        0      0        2 
  16  chr16_23254801     ZGre    A    G        0      0        2 
  16  chr16_23254801     ZHar    A    G        0      0        2 
  16  chr16_23254801   Sample    A    G        1      2        2 
  16  chr16_23265223     AAsi    T    C        0      0        2 
  16  chr16_23265223     AKia    T    C        0      0        2 
  16  chr16_23265223     AOna    T    C        0      0        2 
  16  chr16_23265223     ASom    T    C        0      0        2 
  16  chr16_23265223     HCab    T    C        1      2        2 
  16  chr16_23265223     HPrz    T    C        1      2        2 
  16  chr16_23265223     ZBoe    T    C        0      0        2 
  16  chr16_23265223     ZGre    T    C        0      0        2 
  16  chr16_23265223     ZHar    T    C        0      0        2 
  16  chr16_23265223   Sample    T    C        1      2        2 
  16  chr16_23269980     AAsi    A    G        0      0        2 
  16  chr16_23269980     AKia    A    G      0.5      1        2 
  16  chr16_23269980     AOna    A    G      0.5      1        2 
  16  chr16_23269980     ASom    A    G        0      0        2 
  16  chr16_23269980     HCab    A    G        1      2        2 
  16  chr16_23269980     HPrz    A    G        1      2        2 
  16  chr16_23269980     ZBoe    A    G        0      0        2 
  16  chr16_23269980     ZGre    A    G        0      0        2 
  16  chr16_23269980     ZHar    A    G        0      0        2 
  16  chr16_23269980   Sample    A    G        1      2        2 
  16  chr16_23292045     AAsi    C    T        0      0        2 
  16  chr16_23292045     AKia    C    T        0      0        2 
  16  chr16_23292045     AOna    C    T        0      0        2 
  16  chr16_23292045     ASom    C    T        0      0        2 
  16  chr16_23292045     HCab    C    T        0      0        2 
  16  chr16_23292045     HPrz    C    T        0      0        2 
  16  chr16_23292045     ZBoe    C    T        0      0        2 
  16  chr16_23292045     ZGre    C    T        1      2        2 
  16  chr16_23292045     ZHar    C    T        0      0        2 
  16  chr16_23292045   Sample    C    T        0      0        2 
  16  chr16_23294976     AAsi    T    G        0      0        2 
  16  chr16_23294976     AKia    T    G        0      0        2 
  16  chr16_23294976     AOna    T    G        0      0        2 
  16  chr16_23294976     ASom    T    G        0      0        2 
  16  chr16_23294976     HCab    T    G      0.5      1        2 
  16  chr16_23294976     HPrz    T    G      0.5      1        2 
  16  chr16_23294976     ZBoe    T    G        0      0        2 
  16  chr16_23294976     ZGre    T    G        0      0        2 
  16  chr16_23294976     ZHar    T    G        0      0        2 
  16  chr16_23294976   Sample    T    G        0      0        2 
  16  chr16_23296904     AAsi    G    A        0      0        2 
  16  chr16_23296904     AKia    G    A        0      0        2 
  16  chr16_23296904     AOna    G    A        0      0        2 
  16  chr16_23296904     ASom    G    A        0      0        2 
  16  chr16_23296904     HCab    G    A      0.5      1        2 
  16  chr16_23296904     HPrz    G    A        1      2        2 
  16  chr16_23296904     ZBoe    G    A        0      0        2 
  16  chr16_23296904     ZGre    G    A        0      0        2 
  16  chr16_23296904     ZHar    G    A        0      0        2 
  16  chr16_23296904   Sample    G    A        0      0        2 
  16  chr16_23309301     AAsi    T    C        0      0        2 
  16  chr16_23309301     AKia    T    C        0      0        2 
  16  chr16_23309301     AOna    T    C        1      2        2 
  16  chr16_23309301     ASom    T    C        0      0        2 
  16  chr16_23309301     HCab    T    C        0      0        2 
  16  chr16_23309301     HPrz    T    C        0      0        2 
  16  chr16_23309301     ZBoe    T    C        0      0        2 
  16  chr16_23309301     ZGre    T    C        0      0        2 
  16  chr16_23309301     ZHar    T    C        0      0        2 
  16  chr16_23309301   Sample    T    C        0      0        2 
  16  chr16_23320588     AAsi    A    G      0.5      1        2 
  16  chr16_23320588     AKia    A    G        0      0        2 
  16  chr16_23320588     AOna    A    G        0      0        2 
  16  chr16_23320588     ASom    A    G        0      0        2 
  16  chr16_23320588     HCab    A    G        0      0        2 
  16  chr16_23320588     HPrz    A    G        0      0        2 
  16  chr16_23320588     ZBoe    A    G        0      0        2 
  16  chr16_23320588     ZGre    A    G        0      0        2 
  16  chr16_23320588     ZHar    A    G        0      0        2 
  16  chr16_23320588   Sample    A    G        0      0        2 
  16  chr16_23321320     AAsi    C    T        0      0        2 
  16  chr16_23321320     AKia    C    T        0      0        2 
  16  chr16_23321320     AOna    C    T      0.5      1        2 
  16  chr16_23321320     ASom    C    T        0      0        2 
  16  chr16_23321320     HCab    C    T        0      0        2 
  16  chr16_23321320     HPrz    C    T        0      0        2 
  16  chr16_23321320     ZBoe    C    T        0      0        2 
  16  chr16_23321320     ZGre    C    T        0      0        2 
  16  chr16_23321320     ZHar    C    T        0      0        2 
  16  chr16_23321320   Sample    C    T        0      0        2 
  16  chr16_23325737     AAsi    T    A        0      0        2 
  16  chr16_23325737     AKia    T    A      0.5      1        2 
  16  chr16_23325737     AOna    T    A        0      0        2 
  16  chr16_23325737     ASom    T    A        0      0        2 
  16  chr16_23325737     HCab    T    A        0      0        2 
  16  chr16_23325737     HPrz    T    A        0      0        2 
  16  chr16_23325737     ZBoe    T    A        0      0        2 
  16  chr16_23325737     ZGre    T    A        0      0        2 
  16  chr16_23325737     ZHar    T    A        0      0        2 
  16  chr16_23325737   Sample    T    A        0      0        2 
  16  chr16_23333833     AAsi    T    C        0      0        2 
  16  chr16_23333833     AKia    T    C        0      0        2 
  16  chr16_23333833     AOna    T    C        0      0        2 
  16  chr16_23333833     ASom    T    C        0      0        2 
  16  chr16_23333833     HCab    T    C        1      2        2 
  16  chr16_23333833     HPrz    T    C        1      2        2 
  16  chr16_23333833     ZBoe    T    C        0      0        2 
  16  chr16_23333833     ZGre    T    C        0      0        2 
  16  chr16_23333833     ZHar    T    C        0      0        2 
  16  chr16_23333833   Sample    T    C        1      2        2 
  16  chr16_23334212     AAsi    C    T        0      0        2 
  16  chr16_23334212     AKia    C    T        1      2        2 
  16  chr16_23334212     AOna    C    T        0      0        2 
  16  chr16_23334212     ASom    C    T        0      0        2 
  16  chr16_23334212     HCab    C    T        0      0        2 
  16  chr16_23334212     HPrz    C    T        0      0        2 
  16  chr16_23334212     ZBoe    C    T        0      0        2 
  16  chr16_23334212     ZGre    C    T        0      0        2 
  16  chr16_23334212     ZHar    C    T        0      0        2 
  16  chr16_23334212   Sample    C    T        0      0        2 
  16  chr16_23339608     AAsi    G    C        0      0        2 
  16  chr16_23339608     AKia    G    C        0      0        2 
  16  chr16_23339608     AOna    G    C        1      2        2 
  16  chr16_23339608     ASom    G    C        0      0        2 
  16  chr16_23339608     HCab    G    C        0      0        2 
  16  chr16_23339608     HPrz    G    C        0      0        2 
  16  chr16_23339608     ZBoe    G    C        0      0        2 
  16  chr16_23339608     ZGre    G    C        0      0        2 
  16  chr16_23339608     ZHar    G    C        0      0        2 
  16  chr16_23339608   Sample    G    C        0      0        2 
  16  chr16_23348543     AAsi    A    G        0      0        2 
  16  chr16_23348543     AKia    A    G        0      0        2 
  16  chr16_23348543     AOna    A    G        0      0        2 
  16  chr16_23348543     ASom    A    G        0      0        2 
  16  chr16_23348543     HCab    A    G        0      0        2 
  16  chr16_23348543     HPrz    A    G      0.5      1        2 
  16  chr16_23348543     ZBoe    A    G        0      0        2 
  16  chr16_23348543     ZGre    A    G        0      0        2 
  16  chr16_23348543     ZHar    A    G        0      0        2 
  16  chr16_23348543   Sample    A    G        0      0        2 
  16  chr16_23352876     AAsi    T    C        0      0        2 
  16  chr16_23352876     AKia    T    C        0      0        2 
  16  chr16_23352876     AOna    T    C        0      0        2 
  16  chr16_23352876     ASom    T    C        0      0        2 
  16  chr16_23352876     HCab    T    C        0      0        2 
  16  chr16_23352876     HPrz    T    C        0      0        2 
  16  chr16_23352876     ZBoe    T    C      0.5      1        2 
  16  chr16_23352876     ZGre    T    C        0      0        2 
  16  chr16_23352876     ZHar    T    C        0      0        2 
  16  chr16_23352876   Sample    T    C        0      0        2 
  16  chr16_23353841     AAsi    C    T        0      0        2 
  16  chr16_23353841     AKia    C    T        0      0        2 
  16  chr16_23353841     AOna    C    T        0      0        2 
  16  chr16_23353841     ASom    C    T        0      0        2 
  16  chr16_23353841     HCab    C    T        1      2        2 
  16  chr16_23353841     HPrz    C    T        1      2        2 
  16  chr16_23353841     ZBoe    C    T        0      0        2 
  16  chr16_23353841     ZGre    C    T        0      0        2 
  16  chr16_23353841     ZHar    C    T        0      0        2 
  16  chr16_23353841   Sample    C    T        1      2        2 
  16  chr16_23354410     AAsi    G    T        0      0        2 
  16  chr16_23354410     AKia    G    T        0      0        2 
  16  chr16_23354410     AOna    G    T        0      0        2 
  16  chr16_23354410     ASom    G    T        0      0        2 
  16  chr16_23354410     HCab    G    T        0      0        2 
  16  chr16_23354410     HPrz    G    T        0      0        2 
  16  chr16_23354410     ZBoe    G    T        0      0        2 
  16  chr16_23354410     ZGre    G    T        1      2        2 
  16  chr16_23354410     ZHar    G    T        0      0        2 
  16  chr16_23354410   Sample    G    T        0      0        2 
  16  chr16_23354494     AAsi    T    C        1      2        2 
  16  chr16_23354494     AKia    T    C        0      0        2 
  16  chr16_23354494     AOna    T    C        0      0        2 
  16  chr16_23354494     ASom    T    C        1      2        2 
  16  chr16_23354494     HCab    T    C        0      0        2 
  16  chr16_23354494     HPrz    T    C        0      0        2 
  16  chr16_23354494     ZBoe    T    C        0      0        2 
  16  chr16_23354494     ZGre    T    C        0      0        2 
  16  chr16_23354494     ZHar    T    C        0      0        2 
  16  chr16_23354494   Sample    T    C        0      0        2 
  16  chr16_23364843     AAsi    T    C        0      0        2 
  16  chr16_23364843     AKia    T    C        0      0        2 
  16  chr16_23364843     AOna    T    C        0      0        2 
  16  chr16_23364843     ASom    T    C        0      0        2 
  16  chr16_23364843     HCab    T    C        0      0        2 
  16  chr16_23364843     HPrz    T    C      0.5      1        2 
  16  chr16_23364843     ZBoe    T    C        0      0        2 
  16  chr16_23364843     ZGre    T    C        0      0        2 
  16  chr16_23364843     ZHar    T    C        0      0        2 
  16  chr16_23364843   Sample    T    C        0      0        2 
  16  chr16_23370608     AAsi    T    C        0      0        2 
  16  chr16_23370608     AKia    T    C        0      0        2 
  16  chr16_23370608     AOna    T    C        0      0        2 
  16  chr16_23370608     ASom    T    C        0      0        2 
  16  chr16_23370608     HCab    T    C        1      2        2 
  16  chr16_23370608     HPrz    T    C        1      2        2 
  16  chr16_23370608     ZBoe    T    C        0      0        2 
  16  chr16_23370608     ZGre    T    C        0      0        2 
  16  chr16_23370608     ZHar    T    C        0      0        2 
  16  chr16_23370608   Sample    T    C        1      2        2 
  16  chr16_23378767     AAsi    A    T        0      0        2 
  16  chr16_23378767     AKia    A    T        1      2        2 
  16  chr16_23378767     AOna    A    T        0      0        2 
  16  chr16_23378767     ASom    A    T        0      0        2 
  16  chr16_23378767     HCab    A    T        0      0        2 
  16  chr16_23378767     HPrz    A    T        0      0        2 
  16  chr16_23378767     ZBoe    A    T        0      0        2 
  16  chr16_23378767     ZGre    A    T        0      0        2 
  16  chr16_23378767     ZHar    A    T        0      0        2 
  16  chr16_23378767   Sample    A    T        0      0        2 
  16  chr16_23385734     AAsi    G    T        0      0        2 
  16  chr16_23385734     AKia    G    T        0      0        2 
  16  chr16_23385734     AOna    G    T        0      0        2 
  16  chr16_23385734     ASom    G    T        0      0        2 
  16  chr16_23385734     HCab    G    T        0      0        2 
  16  chr16_23385734     HPrz    G    T        0      0        2 
  16  chr16_23385734     ZBoe    G    T      0.5      1        2 
  16  chr16_23385734     ZGre    G    T        0      0        2 
  16  chr16_23385734     ZHar    G    T        0      0        2 
  16  chr16_23385734   Sample    G    T        0      0        2 
  16  chr16_23389845     AAsi    A    G        1      2        2 
  16  chr16_23389845     AKia    A    G        0      0        2 
  16  chr16_23389845     AOna    A    G        0      0        2 
  16  chr16_23389845     ASom    A    G        1      2        2 
  16  chr16_23389845     HCab    A    G        0      0        2 
  16  chr16_23389845     HPrz    A    G        0      0        2 
  16  chr16_23389845     ZBoe    A    G        0      0        2 
  16  chr16_23389845     ZGre    A    G        0      0        2 
  16  chr16_23389845     ZHar    A    G        0      0        2 
  16  chr16_23389845   Sample    A    G        0      0        2 
  16  chr16_23393578     AAsi    G    A        0      0        2 
  16  chr16_23393578     AKia    G    A        0      0        2 
  16  chr16_23393578     AOna    G    A        0      0        2 
  16  chr16_23393578     ASom    G    A        0      0        2 
  16  chr16_23393578     HCab    G    A        1      2        2 
  16  chr16_23393578     HPrz    G    A        1      2        2 
  16  chr16_23393578     ZBoe    G    A        0      0        2 
  16  chr16_23393578     ZGre    G    A        0      0        2 
  16  chr16_23393578     ZHar    G    A        0      0        2 
  16  chr16_23393578   Sample    G    A        1      2        2 
  16  chr16_23394387     AAsi    A    G        0      0        2 
  16  chr16_23394387     AKia    A    G        0      0        2 
  16  chr16_23394387     AOna    A    G      0.5      1        2 
  16  chr16_23394387     ASom    A    G        0      0        2 
  16  chr16_23394387     HCab    A    G        0      0        2 
  16  chr16_23394387     HPrz    A    G        1      2        2 
  16  chr16_23394387     ZBoe    A    G        0      0        2 
  16  chr16_23394387     ZGre    A    G        0      0        2 
  16  chr16_23394387     ZHar    A    G        0      0        2 
  16  chr16_23394387   Sample    A    G        0      0        2 
  16  chr16_23396793     AAsi    C    G        0      0        2 
  16  chr16_23396793     AKia    C    G        0      0        2 
  16  chr16_23396793     AOna    C    G        0      0        2 
  16  chr16_23396793     ASom    C    G        0      0        2 
  16  chr16_23396793     HCab    C    G        1      2        2 
  16  chr16_23396793     HPrz    C    G        1      2        2 
  16  chr16_23396793     ZBoe    C    G        0      0        2 
  16  chr16_23396793     ZGre    C    G        0      0        2 
  16  chr16_23396793     ZHar    C    G        0      0        2 
  16  chr16_23396793   Sample    C    G        1      2        2 
  16  chr16_23397339     AAsi    T    C        0      0        2 
  16  chr16_23397339     AKia    T    C        0      0        2 
  16  chr16_23397339     AOna    T    C        0      0        2 
  16  chr16_23397339     ASom    T    C        0      0        2 
  16  chr16_23397339     HCab    T    C        1      2        2 
  16  chr16_23397339     HPrz    T    C        1      2        2 
  16  chr16_23397339     ZBoe    T    C        0      0        2 
  16  chr16_23397339     ZGre    T    C        0      0        2 
  16  chr16_23397339     ZHar    T    C        0      0        2 
  16  chr16_23397339   Sample    T    C        1      2        2 
  16  chr16_23398529     AAsi    G    A        0      0        2 
  16  chr16_23398529     AKia    G    A        0      0        2 
  16  chr16_23398529     AOna    G    A        0      0        2 
  16  chr16_23398529     ASom    G    A        0      0        2 
  16  chr16_23398529     HCab    G    A        1      2        2 
  16  chr16_23398529     HPrz    G    A        1      2        2 
  16  chr16_23398529     ZBoe    G    A        0      0        2 
  16  chr16_23398529     ZGre    G    A        0      0        2 
  16  chr16_23398529     ZHar    G    A        0      0        2 
  16  chr16_23398529   Sample    G    A        1      2        2 
  16  chr16_23411842     AAsi    C    T        0      0        2 
  16  chr16_23411842     AKia    C    T        0      0        2 
  16  chr16_23411842     AOna    C    T        0      0        2 
  16  chr16_23411842     ASom    C    T        0      0        2 
  16  chr16_23411842     HCab    C    T      0.5      1        2 
  16  chr16_23411842     HPrz    C    T        1      2        2 
  16  chr16_23411842     ZBoe    C    T        0      0        2 
  16  chr16_23411842     ZGre    C    T        0      0        2 
  16  chr16_23411842     ZHar    C    T        0      0        2 
  16  chr16_23411842   Sample    C    T        0      0        2 
  16  chr16_23415283     AAsi    C    T        0      0        2 
  16  chr16_23415283     AKia    C    T        0      0        2 
  16  chr16_23415283     AOna    C    T        0      0        2 
  16  chr16_23415283     ASom    C    T        0      0        2 
  16  chr16_23415283     HCab    C    T        0      0        2 
  16  chr16_23415283     HPrz    C    T        0      0        2 
  16  chr16_23415283     ZBoe    C    T      0.5      1        2 
  16  chr16_23415283     ZGre    C    T        0      0        2 
  16  chr16_23415283     ZHar    C    T        0      0        2 
  16  chr16_23415283   Sample    C    T        0      0        2 
  16  chr16_23423510     AAsi    G    T        1      2        2 
  16  chr16_23423510     AKia    G    T        0      0        2 
  16  chr16_23423510     AOna    G    T        0      0        2 
  16  chr16_23423510     ASom    G    T        1      2        2 
  16  chr16_23423510     HCab    G    T        1      2        2 
  16  chr16_23423510     HPrz    G    T        1      2        2 
  16  chr16_23423510     ZBoe    G    T        0      0        2 
  16  chr16_23423510     ZGre    G    T        0      0        2 
  16  chr16_23423510     ZHar    G    T        0      0        2 
  16  chr16_23423510   Sample    G    T        1      2        2 
  16  chr16_23427362     AAsi    A    C        0      0        2 
  16  chr16_23427362     AKia    A    C        0      0        2 
  16  chr16_23427362     AOna    A    C        0      0        2 
  16  chr16_23427362     ASom    A    C        0      0        2 
  16  chr16_23427362     HCab    A    C        1      2        2 
  16  chr16_23427362     HPrz    A    C        1      2        2 
  16  chr16_23427362     ZBoe    A    C        0      0        2 
  16  chr16_23427362     ZGre    A    C        0      0        2 
  16  chr16_23427362     ZHar    A    C        0      0        2 
  16  chr16_23427362   Sample    A    C        1      2        2 
  16  chr16_23429723     AAsi    A    G        0      0        2 
  16  chr16_23429723     AKia    A    G        0      0        2 
  16  chr16_23429723     AOna    A    G        0      0        2 
  16  chr16_23429723     ASom    A    G        0      0        2 
  16  chr16_23429723     HCab    A    G        0      0        2 
  16  chr16_23429723     HPrz    A    G        0      0        2 
  16  chr16_23429723     ZBoe    A    G        0      0        2 
  16  chr16_23429723     ZGre    A    G        0      0        2 
  16  chr16_23429723     ZHar    A    G      0.5      1        2 
  16  chr16_23429723   Sample    A    G        0      0        2 
  16  chr16_23434166     AAsi    A    G        0      0        2 
  16  chr16_23434166     AKia    A    G        0      0        2 
  16  chr16_23434166     AOna    A    G        0      0        2 
  16  chr16_23434166     ASom    A    G        0      0        2 
  16  chr16_23434166     HCab    A    G      0.5      1        2 
  16  chr16_23434166     HPrz    A    G        0      0        2 
  16  chr16_23434166     ZBoe    A    G        0      0        2 
  16  chr16_23434166     ZGre    A    G        0      0        2 
  16  chr16_23434166     ZHar    A    G        0      0        2 
  16  chr16_23434166   Sample    A    G        0      0        2 
  16  chr16_23437598     AAsi    G    C        0      0        2 
  16  chr16_23437598     AKia    G    C        1      2        2 
  16  chr16_23437598     AOna    G    C        0      0        2 
  16  chr16_23437598     ASom    G    C        0      0        2 
  16  chr16_23437598     HCab    G    C        0      0        2 
  16  chr16_23437598     HPrz    G    C        0      0        2 
  16  chr16_23437598     ZBoe    G    C        0      0        2 
  16  chr16_23437598     ZGre    G    C        0      0        2 
  16  chr16_23437598     ZHar    G    C        0      0        2 
  16  chr16_23437598   Sample    G    C        0      0        2 
  16  chr16_23444596     AAsi    C    T        0      0        2 
  16  chr16_23444596     AKia    C    T        1      2        2 
  16  chr16_23444596     AOna    C    T        1      2        2 
  16  chr16_23444596     ASom    C    T        0      0        2 
  16  chr16_23444596     HCab    C    T        0      0        2 
  16  chr16_23444596     HPrz    C    T        0      0        2 
  16  chr16_23444596     ZBoe    C    T        0      0        2 
  16  chr16_23444596     ZGre    C    T        0      0        2 
  16  chr16_23444596     ZHar    C    T        0      0        2 
  16  chr16_23444596   Sample    C    T        0      0        2 
  16  chr16_23446452     AAsi    G    A        0      0        2 
  16  chr16_23446452     AKia    G    A        0      0        2 
  16  chr16_23446452     AOna    G    A        0      0        2 
  16  chr16_23446452     ASom    G    A        0      0        2 
  16  chr16_23446452     HCab    G    A        0      0        2 
  16  chr16_23446452     HPrz    G    A        0      0        2 
  16  chr16_23446452     ZBoe    G    A        1      2        2 
  16  chr16_23446452     ZGre    G    A        0      0        2 
  16  chr16_23446452     ZHar    G    A        0      0        2 
  16  chr16_23446452   Sample    G    A        0      0        2 
  16  chr16_23457008     AAsi    G    A        0      0        2 
  16  chr16_23457008     AKia    G    A        0      0        2 
  16  chr16_23457008     AOna    G    A        0      0        2 
  16  chr16_23457008     ASom    G    A        0      0        2 
  16  chr16_23457008     HCab    G    A        1      2        2 
  16  chr16_23457008     HPrz    G    A        1      2        2 
  16  chr16_23457008     ZBoe    G    A        0      0        2 
  16  chr16_23457008     ZGre    G    A        0      0        2 
  16  chr16_23457008     ZHar    G    A        0      0        2 
  16  chr16_23457008   Sample    G    A        1      2        2 
  16  chr16_23465059     AAsi    A    G        0      0        2 
  16  chr16_23465059     AKia    A    G        0      0        2 
  16  chr16_23465059     AOna    A    G        0      0        2 
  16  chr16_23465059     ASom    A    G        0      0        2 
  16  chr16_23465059     HCab    A    G        1      2        2 
  16  chr16_23465059     HPrz    A    G        1      2        2 
  16  chr16_23465059     ZBoe    A    G        0      0        2 
  16  chr16_23465059     ZGre    A    G        0      0        2 
  16  chr16_23465059     ZHar    A    G        0      0        2 
  16  chr16_23465059   Sample    A    G        1      2        2 
  16  chr16_23470015     AAsi    C    G        0      0        2 
  16  chr16_23470015     AKia    C    G        0      0        2 
  16  chr16_23470015     AOna    C    G        0      0        2 
  16  chr16_23470015     ASom    C    G        0      0        2 
  16  chr16_23470015     HCab    C    G        0      0        2 
  16  chr16_23470015     HPrz    C    G        0      0        2 
  16  chr16_23470015     ZBoe    C    G        0      0        2 
  16  chr16_23470015     ZGre    C    G      0.5      1        2 
  16  chr16_23470015     ZHar    C    G        0      0        2 
  16  chr16_23470015   Sample    C    G        0      0        2 
  16  chr16_23472298     AAsi    A    G        0      0        2 
  16  chr16_23472298     AKia    A    G      0.5      1        2 
  16  chr16_23472298     AOna    A    G        0      0        2 
  16  chr16_23472298     ASom    A    G        0      0        2 
  16  chr16_23472298     HCab    A    G        0      0        2 
  16  chr16_23472298     HPrz    A    G        0      0        2 
  16  chr16_23472298     ZBoe    A    G        0      0        2 
  16  chr16_23472298     ZGre    A    G        0      0        2 
  16  chr16_23472298     ZHar    A    G        0      0        2 
  16  chr16_23472298   Sample    A    G        0      0        2 
  16  chr16_23472878     AAsi    T    C        0      0        2 
  16  chr16_23472878     AKia    T    C        0      0        2 
  16  chr16_23472878     AOna    T    C      0.5      1        2 
  16  chr16_23472878     ASom    T    C        0      0        2 
  16  chr16_23472878     HCab    T    C        0      0        2 
  16  chr16_23472878     HPrz    T    C        0      0        2 
  16  chr16_23472878     ZBoe    T    C        0      0        2 
  16  chr16_23472878     ZGre    T    C        0      0        2 
  16  chr16_23472878     ZHar    T    C        1      2        2 
  16  chr16_23472878   Sample    T    C        0      0        2 
  16  chr16_23473467     AAsi    C    A        0      0        2 
  16  chr16_23473467     AKia    C    A      0.5      1        2 
  16  chr16_23473467     AOna    C    A        0      0        2 
  16  chr16_23473467     ASom    C    A        0      0        2 
  16  chr16_23473467     HCab    C    A        0      0        2 
  16  chr16_23473467     HPrz    C    A        0      0        2 
  16  chr16_23473467     ZBoe    C    A        0      0        2 
  16  chr16_23473467     ZGre    C    A        0      0        2 
  16  chr16_23473467     ZHar    C    A        0      0        2 
  16  chr16_23473467   Sample    C    A        0      0        2 
  16  chr16_23477381     AAsi    A    G        0      0        2 
  16  chr16_23477381     AKia    A    G        1      2        2 
  16  chr16_23477381     AOna    A    G      0.5      1        2 
  16  chr16_23477381     ASom    A    G        0      0        2 
  16  chr16_23477381     HCab    A    G        0      0        2 
  16  chr16_23477381     HPrz    A    G        0      0        2 
  16  chr16_23477381     ZBoe    A    G        0      0        2 
  16  chr16_23477381     ZGre    A    G        0      0        2 
  16  chr16_23477381     ZHar    A    G        0      0        2 
  16  chr16_23477381   Sample    A    G        0      0        2 
  16  chr16_23478472     AAsi    T    C        0      0        2 
  16  chr16_23478472     AKia    T    C        1      2        2 
  16  chr16_23478472     AOna    T    C      0.5      1        2 
  16  chr16_23478472     ASom    T    C        0      0        2 
  16  chr16_23478472     HCab    T    C        0      0        2 
  16  chr16_23478472     HPrz    T    C        0      0        2 
  16  chr16_23478472     ZBoe    T    C        0      0        2 
  16  chr16_23478472     ZGre    T    C        0      0        2 
  16  chr16_23478472     ZHar    T    C        0      0        2 
  16  chr16_23478472   Sample    T    C        0      0        2 
  16  chr16_23479829     AAsi    A    G        0      0        2 
  16  chr16_23479829     AKia    A    G        0      0        2 
  16  chr16_23479829     AOna    A    G        0      0        2 
  16  chr16_23479829     ASom    A    G        0      0        2 
  16  chr16_23479829     HCab    A    G        0      0        2 
  16  chr16_23479829     HPrz    A    G        0      0        2 
  16  chr16_23479829     ZBoe    A    G        0      0        2 
  16  chr16_23479829     ZGre    A    G        1      2        2 
  16  chr16_23479829     ZHar    A    G        0      0        2 
  16  chr16_23479829   Sample    A    G        0      0        2 
  16  chr16_23481458     AAsi    G    A        0      0        2 
  16  chr16_23481458     AKia    G    A        0      0        2 
  16  chr16_23481458     AOna    G    A        0      0        2 
  16  chr16_23481458     ASom    G    A        0      0        2 
  16  chr16_23481458     HCab    G    A        1      2        2 
  16  chr16_23481458     HPrz    G    A        1      2        2 
  16  chr16_23481458     ZBoe    G    A        0      0        2 
  16  chr16_23481458     ZGre    G    A        0      0        2 
  16  chr16_23481458     ZHar    G    A        0      0        2 
  16  chr16_23481458   Sample    G    A        1      2        2 
  16  chr16_23489172     AAsi    A    G        0      0        2 
  16  chr16_23489172     AKia    A    G        0      0        2 
  16  chr16_23489172     AOna    A    G        0      0        2 
  16  chr16_23489172     ASom    A    G        0      0        2 
  16  chr16_23489172     HCab    A    G        0      0        2 
  16  chr16_23489172     HPrz    A    G        0      0        2 
  16  chr16_23489172     ZBoe    A    G        0      0        2 
  16  chr16_23489172     ZGre    A    G        0      0        2 
  16  chr16_23489172     ZHar    A    G      0.5      1        2 
  16  chr16_23489172   Sample    A    G        0      0        2 
  16  chr16_23494569     AAsi    A    G        0      0        2 
  16  chr16_23494569     AKia    A    G        0      0        2 
  16  chr16_23494569     AOna    A    G        0      0        2 
  16  chr16_23494569     ASom    A    G        0      0        2 
  16  chr16_23494569     HCab    A    G        0      0        2 
  16  chr16_23494569     HPrz    A    G        0      0        2 
  16  chr16_23494569     ZBoe    A    G        0      0        2 
  16  chr16_23494569     ZGre    A    G      0.5      1        2 
  16  chr16_23494569     ZHar    A    G        0      0        2 
  16  chr16_23494569   Sample    A    G        0      0        2 
  16  chr16_23495617     AAsi    A    G        1      2        2 
  16  chr16_23495617     AKia    A    G        0      0        2 
  16  chr16_23495617     AOna    A    G        0      0        2 
  16  chr16_23495617     ASom    A    G        1      2        2 
  16  chr16_23495617     HCab    A    G        0      0        2 
  16  chr16_23495617     HPrz    A    G        0      0        2 
  16  chr16_23495617     ZBoe    A    G        0      0        2 
  16  chr16_23495617     ZGre    A    G        0      0        2 
  16  chr16_23495617     ZHar    A    G        0      0        2 
  16  chr16_23495617   Sample    A    G        0      0        2 
  16  chr16_23496488     AAsi    A    G        0      0        2 
  16  chr16_23496488     AKia    A    G        0      0        2 
  16  chr16_23496488     AOna    A    G        0      0        2 
  16  chr16_23496488     ASom    A    G        0      0        2 
  16  chr16_23496488     HCab    A    G        1      2        2 
  16  chr16_23496488     HPrz    A    G        1      2        2 
  16  chr16_23496488     ZBoe    A    G        0      0        2 
  16  chr16_23496488     ZGre    A    G        0      0        2 
  16  chr16_23496488     ZHar    A    G        0      0        2 
  16  chr16_23496488   Sample    A    G        1      2        2 
  16  chr16_23505336     AAsi    C    T        0      0        2 
  16  chr16_23505336     AKia    C    T        0      0        2 
  16  chr16_23505336     AOna    C    T        0      0        2 
  16  chr16_23505336     ASom    C    T        0      0        2 
  16  chr16_23505336     HCab    C    T        1      2        2 
  16  chr16_23505336     HPrz    C    T        1      2        2 
  16  chr16_23505336     ZBoe    C    T        0      0        2 
  16  chr16_23505336     ZGre    C    T        0      0        2 
  16  chr16_23505336     ZHar    C    T        0      0        2 
  16  chr16_23505336   Sample    C    T        1      2        2 
  16  chr16_23512644     AAsi    G    A        0      0        2 
  16  chr16_23512644     AKia    G    A        0      0        2 
  16  chr16_23512644     AOna    G    A        0      0        2 
  16  chr16_23512644     ASom    G    A        0      0        2 
  16  chr16_23512644     HCab    G    A        0      0        2 
  16  chr16_23512644     HPrz    G    A        0      0        2 
  16  chr16_23512644     ZBoe    G    A        1      2        2 
  16  chr16_23512644     ZGre    G    A        1      2        2 
  16  chr16_23512644     ZHar    G    A        1      2        2 
  16  chr16_23512644   Sample    G    A        0      0        2 
  16  chr16_23526139     AAsi    A    G        0      0        2 
  16  chr16_23526139     AKia    A    G        0      0        2 
  16  chr16_23526139     AOna    A    G        0      0        2 
  16  chr16_23526139     ASom    A    G        0      0        2 
  16  chr16_23526139     HCab    A    G        0      0        2 
  16  chr16_23526139     HPrz    A    G        0      0        2 
  16  chr16_23526139     ZBoe    A    G      0.5      1        2 
  16  chr16_23526139     ZGre    A    G        0      0        2 
  16  chr16_23526139     ZHar    A    G        0      0        2 
  16  chr16_23526139   Sample    A    G        0      0        2 
  16  chr16_23527332     AAsi    A    G        0      0        2 
  16  chr16_23527332     AKia    A    G        0      0        2 
  16  chr16_23527332     AOna    A    G        0      0        2 
  16  chr16_23527332     ASom    A    G        0      0        2 
  16  chr16_23527332     HCab    A    G        1      2        2 
  16  chr16_23527332     HPrz    A    G        1      2        2 
  16  chr16_23527332     ZBoe    A    G        0      0        2 
  16  chr16_23527332     ZGre    A    G        0      0        2 
  16  chr16_23527332     ZHar    A    G        0      0        2 
  16  chr16_23527332   Sample    A    G        1      2        2 
  16  chr16_23536682     AAsi    T    C        0      0        2 
  16  chr16_23536682     AKia    T    C        0      0        2 
  16  chr16_23536682     AOna    T    C        0      0        2 
  16  chr16_23536682     ASom    T    C        0      0        2 
  16  chr16_23536682     HCab    T    C        0      0        2 
  16  chr16_23536682     HPrz    T    C        0      0        2 
  16  chr16_23536682     ZBoe    T    C      0.5      1        2 
  16  chr16_23536682     ZGre    T    C        0      0        2 
  16  chr16_23536682     ZHar    T    C        0      0        2 
  16  chr16_23536682   Sample    T    C        0      0        2 
  16  chr16_23536833     AAsi    C    T        0      0        2 
  16  chr16_23536833     AKia    C    T        0      0        2 
  16  chr16_23536833     AOna    C    T        0      0        2 
  16  chr16_23536833     ASom    C    T        0      0        2 
  16  chr16_23536833     HCab    C    T        1      2        2 
  16  chr16_23536833     HPrz    C    T        1      2        2 
  16  chr16_23536833     ZBoe    C    T        0      0        2 
  16  chr16_23536833     ZGre    C    T        0      0        2 
  16  chr16_23536833     ZHar    C    T        0      0        2 
  16  chr16_23536833   Sample    C    T        1      2        2 
  16  chr16_23552389     AAsi    G    A        0      0        2 
  16  chr16_23552389     AKia    G    A        0      0        2 
  16  chr16_23552389     AOna    G    A        0      0        2 
  16  chr16_23552389     ASom    G    A        0      0        2 
  16  chr16_23552389     HCab    G    A        1      2        2 
  16  chr16_23552389     HPrz    G    A        1      2        2 
  16  chr16_23552389     ZBoe    G    A        0      0        2 
  16  chr16_23552389     ZGre    G    A        0      0        2 
  16  chr16_23552389     ZHar    G    A        0      0        2 
  16  chr16_23552389   Sample    G    A        1      2        2 
  16  chr16_23556139     AAsi    T    C        1      2        2 
  16  chr16_23556139     AKia    T    C        0      0        2 
  16  chr16_23556139     AOna    T    C        0      0        2 
  16  chr16_23556139     ASom    T    C        1      2        2 
  16  chr16_23556139     HCab    T    C        0      0        2 
  16  chr16_23556139     HPrz    T    C        0      0        2 
  16  chr16_23556139     ZBoe    T    C        0      0        2 
  16  chr16_23556139     ZGre    T    C        0      0        2 
  16  chr16_23556139     ZHar    T    C        0      0        2 
  16  chr16_23556139   Sample    T    C        0      0        2 
  16  chr16_23556576     AAsi    G    A        0      0        2 
  16  chr16_23556576     AKia    G    A        0      0        2 
  16  chr16_23556576     AOna    G    A        0      0        2 
  16  chr16_23556576     ASom    G    A        0      0        2 
  16  chr16_23556576     HCab    G    A        1      2        2 
  16  chr16_23556576     HPrz    G    A        1      2        2 
  16  chr16_23556576     ZBoe    G    A        0      0        2 
  16  chr16_23556576     ZGre    G    A        0      0        2 
  16  chr16_23556576     ZHar    G    A        0      0        2 
  16  chr16_23556576   Sample    G    A        1      2        2 
  16  chr16_23558301     AAsi    A    G        0      0        2 
  16  chr16_23558301     AKia    A    G        0      0        2 
  16  chr16_23558301     AOna    A    G      0.5      1        2 
  16  chr16_23558301     ASom    A    G        0      0        2 
  16  chr16_23558301     HCab    A    G        0      0        2 
  16  chr16_23558301     HPrz    A    G        0      0        2 
  16  chr16_23558301     ZBoe    A    G        0      0        2 
  16  chr16_23558301     ZGre    A    G        0      0        2 
  16  chr16_23558301     ZHar    A    G        0      0        2 
  16  chr16_23558301   Sample    A    G        0      0        2 
  16  chr16_23559696     AAsi    C    T        0      0        2 
  16  chr16_23559696     AKia    C    T        0      0        2 
  16  chr16_23559696     AOna    C    T        0      0        2 
  16  chr16_23559696     ASom    C    T        0      0        2 
  16  chr16_23559696     HCab    C    T        1      2        2 
  16  chr16_23559696     HPrz    C    T        1      2        2 
  16  chr16_23559696     ZBoe    C    T        0      0        2 
  16  chr16_23559696     ZGre    C    T        0      0        2 
  16  chr16_23559696     ZHar    C    T        0      0        2 
  16  chr16_23559696   Sample    C    T        1      2        2 
  16  chr16_23560838     AAsi    C    A        0      0        2 
  16  chr16_23560838     AKia    C    A        0      0        2 
  16  chr16_23560838     AOna    C    A        0      0        2 
  16  chr16_23560838     ASom    C    A        0      0        2 
  16  chr16_23560838     HCab    C    A        0      0        2 
  16  chr16_23560838     HPrz    C    A        0      0        2 
  16  chr16_23560838     ZBoe    C    A      0.5      1        2 
  16  chr16_23560838     ZGre    C    A        0      0        2 
  16  chr16_23560838     ZHar    C    A        0      0        2 
  16  chr16_23560838   Sample    C    A        0      0        2 
  16  chr16_23561386     AAsi    T    G        0      0        2 
  16  chr16_23561386     AKia    T    G        0      0        2 
  16  chr16_23561386     AOna    T    G        0      0        2 
  16  chr16_23561386     ASom    T    G        0      0        2 
  16  chr16_23561386     HCab    T    G        1      2        2 
  16  chr16_23561386     HPrz    T    G        1      2        2 
  16  chr16_23561386     ZBoe    T    G        0      0        2 
  16  chr16_23561386     ZGre    T    G        0      0        2 
  16  chr16_23561386     ZHar    T    G        0      0        2 
  16  chr16_23561386   Sample    T    G        1      2        2 
  16  chr16_23562346     AAsi    T    C        0      0        2 
  16  chr16_23562346     AKia    T    C        1      2        2 
  16  chr16_23562346     AOna    T    C        0      0        2 
  16  chr16_23562346     ASom    T    C        0      0        2 
  16  chr16_23562346     HCab    T    C        0      0        2 
  16  chr16_23562346     HPrz    T    C        0      0        2 
  16  chr16_23562346     ZBoe    T    C        0      0        2 
  16  chr16_23562346     ZGre    T    C        0      0        2 
  16  chr16_23562346     ZHar    T    C        0      0        2 
  16  chr16_23562346   Sample    T    C        0      0        2 
  16  chr16_23591662     AAsi    G    T      0.5      1        2 
  16  chr16_23591662     AKia    G    T        0      0        2 
  16  chr16_23591662     AOna    G    T        0      0        2 
  16  chr16_23591662     ASom    G    T        1      2        2 
  16  chr16_23591662     HCab    G    T        0      0        2 
  16  chr16_23591662     HPrz    G    T        0      0        2 
  16  chr16_23591662     ZBoe    G    T        0      0        2 
  16  chr16_23591662     ZGre    G    T        0      0        2 
  16  chr16_23591662     ZHar    G    T        0      0        2 
  16  chr16_23591662   Sample    G    T        0      0        2 
  16  chr16_23595125     AAsi    T    G        0      0        2 
  16  chr16_23595125     AKia    T    G        0      0        2 
  16  chr16_23595125     AOna    T    G        0      0        2 
  16  chr16_23595125     ASom    T    G        0      0        2 
  16  chr16_23595125     HCab    T    G        1      2        2 
  16  chr16_23595125     HPrz    T    G        1      2        2 
  16  chr16_23595125     ZBoe    T    G        0      0        2 
  16  chr16_23595125     ZGre    T    G        0      0        2 
  16  chr16_23595125     ZHar    T    G        0      0        2 
  16  chr16_23595125   Sample    T    G        1      2        2 
  16  chr16_23600673     AAsi    T    A        0      0        2 
  16  chr16_23600673     AKia    T    A        0      0        2 
  16  chr16_23600673     AOna    T    A        0      0        2 
  16  chr16_23600673     ASom    T    A        0      0        2 
  16  chr16_23600673     HCab    T    A        0      0        2 
  16  chr16_23600673     HPrz    T    A        0      0        2 
  16  chr16_23600673     ZBoe    T    A      0.5      1        2 
  16  chr16_23600673     ZGre    T    A        0      0        2 
  16  chr16_23600673     ZHar    T    A        0      0        2 
  16  chr16_23600673   Sample    T    A        0      0        2 
  16  chr16_23608937     AAsi    G    A        0      0        2 
  16  chr16_23608937     AKia    G    A        1      2        2 
  16  chr16_23608937     AOna    G    A        1      2        2 
  16  chr16_23608937     ASom    G    A        0      0        2 
  16  chr16_23608937     HCab    G    A        0      0        2 
  16  chr16_23608937     HPrz    G    A        0      0        2 
  16  chr16_23608937     ZBoe    G    A        0      0        2 
  16  chr16_23608937     ZGre    G    A        0      0        2 
  16  chr16_23608937     ZHar    G    A        0      0        2 
  16  chr16_23608937   Sample    G    A        0      0        2 
  16  chr16_23609221     AAsi    C    G        0      0        2 
  16  chr16_23609221     AKia    C    G        0      0        2 
  16  chr16_23609221     AOna    C    G        0      0        2 
  16  chr16_23609221     ASom    C    G        0      0        2 
  16  chr16_23609221     HCab    C    G        0      0        2 
  16  chr16_23609221     HPrz    C    G        0      0        2 
  16  chr16_23609221     ZBoe    C    G      0.5      1        2 
  16  chr16_23609221     ZGre    C    G        0      0        2 
  16  chr16_23609221     ZHar    C    G        0      0        2 
  16  chr16_23609221   Sample    C    G        0      0        2 
  16  chr16_23612991     AAsi    C    T        0      0        2 
  16  chr16_23612991     AKia    C    T        0      0        2 
  16  chr16_23612991     AOna    C    T        0      0        2 
  16  chr16_23612991     ASom    C    T        0      0        2 
  16  chr16_23612991     HCab    C    T        1      2        2 
  16  chr16_23612991     HPrz    C    T        1      2        2 
  16  chr16_23612991     ZBoe    C    T        0      0        2 
  16  chr16_23612991     ZGre    C    T        0      0        2 
  16  chr16_23612991     ZHar    C    T        0      0        2 
  16  chr16_23612991   Sample    C    T        1      2        2 
  16  chr16_23617691     AAsi    T    C        0      0        2 
  16  chr16_23617691     AKia    T    C        0      0        2 
  16  chr16_23617691     AOna    T    C        0      0        2 
  16  chr16_23617691     ASom    T    C        0      0        2 
  16  chr16_23617691     HCab    T    C        0      0        2 
  16  chr16_23617691     HPrz    T    C        0      0        2 
  16  chr16_23617691     ZBoe    T    C        1      2        2 
  16  chr16_23617691     ZGre    T    C        0      0        2 
  16  chr16_23617691     ZHar    T    C        0      0        2 
  16  chr16_23617691   Sample    T    C        0      0        2 
  16  chr16_23621978     AAsi    C    A        0      0        2 
  16  chr16_23621978     AKia    C    A        0      0        2 
  16  chr16_23621978     AOna    C    A        0      0        2 
  16  chr16_23621978     ASom    C    A        1      2        2 
  16  chr16_23621978     HCab    C    A        0      0        2 
  16  chr16_23621978     HPrz    C    A        0      0        2 
  16  chr16_23621978     ZBoe    C    A        0      0        2 
  16  chr16_23621978     ZGre    C    A        0      0        2 
  16  chr16_23621978     ZHar    C    A        0      0        2 
  16  chr16_23621978   Sample    C    A        0      0        2 
  16  chr16_23623840     AAsi    G    A        0      0        2 
  16  chr16_23623840     AKia    G    A        0      0        2 
  16  chr16_23623840     AOna    G    A        1      2        2 
  16  chr16_23623840     ASom    G    A        0      0        2 
  16  chr16_23623840     HCab    G    A        0      0        2 
  16  chr16_23623840     HPrz    G    A        0      0        2 
  16  chr16_23623840     ZBoe    G    A        0      0        2 
  16  chr16_23623840     ZGre    G    A        0      0        2 
  16  chr16_23623840     ZHar    G    A        0      0        2 
  16  chr16_23623840   Sample    G    A        0      0        2 
  16  chr16_23645316     AAsi    A    C        0      0        2 
  16  chr16_23645316     AKia    A    C        0      0        2 
  16  chr16_23645316     AOna    A    C        0      0        2 
  16  chr16_23645316     ASom    A    C        0      0        2 
  16  chr16_23645316     HCab    A    C        0      0        2 
  16  chr16_23645316     HPrz    A    C        0      0        2 
  16  chr16_23645316     ZBoe    A    C      0.5      1        2 
  16  chr16_23645316     ZGre    A    C        0      0        2 
  16  chr16_23645316     ZHar    A    C        0      0        2 
  16  chr16_23645316   Sample    A    C        0      0        2 
  16  chr16_23660984     AAsi    A    G        0      0        2 
  16  chr16_23660984     AKia    A    G        0      0        2 
  16  chr16_23660984     AOna    A    G      0.5      1        2 
  16  chr16_23660984     ASom    A    G        0      0        2 
  16  chr16_23660984     HCab    A    G        0      0        2 
  16  chr16_23660984     HPrz    A    G        0      0        2 
  16  chr16_23660984     ZBoe    A    G        0      0        2 
  16  chr16_23660984     ZGre    A    G        0      0        2 
  16  chr16_23660984     ZHar    A    G        0      0        2 
  16  chr16_23660984   Sample    A    G        0      0        2 
  16  chr16_23669955     AAsi    C    T        0      0        2 
  16  chr16_23669955     AKia    C    T        0      0        2 
  16  chr16_23669955     AOna    C    T        0      0        2 
  16  chr16_23669955     ASom    C    T        0      0        2 
  16  chr16_23669955     HCab    C    T        0      0        2 
  16  chr16_23669955     HPrz    C    T      0.5      1        2 
  16  chr16_23669955     ZBoe    C    T        0      0        2 
  16  chr16_23669955     ZGre    C    T        0      0        2 
  16  chr16_23669955     ZHar    C    T        0      0        2 
  16  chr16_23669955   Sample    C    T        0      0        2 
  16  chr16_23670479     AAsi    G    T        0      0        2 
  16  chr16_23670479     AKia    G    T        0      0        2 
  16  chr16_23670479     AOna    G    T        0      0        2 
  16  chr16_23670479     ASom    G    T        0      0        2 
  16  chr16_23670479     HCab    G    T        1      2        2 
  16  chr16_23670479     HPrz    G    T        1      2        2 
  16  chr16_23670479     ZBoe    G    T        0      0        2 
  16  chr16_23670479     ZGre    G    T        0      0        2 
  16  chr16_23670479     ZHar    G    T        0      0        2 
  16  chr16_23670479   Sample    G    T        1      2        2 
  16  chr16_23675618     AAsi    T    G        0      0        2 
  16  chr16_23675618     AKia    T    G        0      0        2 
  16  chr16_23675618     AOna    T    G        0      0        2 
  16  chr16_23675618     ASom    T    G        0      0        2 
  16  chr16_23675618     HCab    T    G        0      0        2 
  16  chr16_23675618     HPrz    T    G        0      0        2 
  16  chr16_23675618     ZBoe    T    G        0      0        2 
  16  chr16_23675618     ZGre    T    G        0      0        2 
  16  chr16_23675618     ZHar    T    G      0.5      1        2 
  16  chr16_23675618   Sample    T    G        0      0        2 
  16  chr16_23676649     AAsi    G    A        0      0        2 
  16  chr16_23676649     AKia    G    A        0      0        2 
  16  chr16_23676649     AOna    G    A        0      0        2 
  16  chr16_23676649     ASom    G    A        0      0        2 
  16  chr16_23676649     HCab    G    A        1      2        2 
  16  chr16_23676649     HPrz    G    A        1      2        2 
  16  chr16_23676649     ZBoe    G    A        0      0        2 
  16  chr16_23676649     ZGre    G    A        0      0        2 
  16  chr16_23676649     ZHar    G    A        0      0        2 
  16  chr16_23676649   Sample    G    A        1      2        2 
  16  chr16_23679769     AAsi    G    A        0      0        2 
  16  chr16_23679769     AKia    G    A        0      0        2 
  16  chr16_23679769     AOna    G    A        0      0        2 
  16  chr16_23679769     ASom    G    A        0      0        2 
  16  chr16_23679769     HCab    G    A        1      2        2 
  16  chr16_23679769     HPrz    G    A        1      2        2 
  16  chr16_23679769     ZBoe    G    A        0      0        2 
  16  chr16_23679769     ZGre    G    A        0      0        2 
  16  chr16_23679769     ZHar    G    A        0      0        2 
  16  chr16_23679769   Sample    G    A        1      2        2 
  16  chr16_23681477     AAsi    C    G        0      0        2 
  16  chr16_23681477     AKia    C    G        0      0        2 
  16  chr16_23681477     AOna    C    G        0      0        2 
  16  chr16_23681477     ASom    C    G        0      0        2 
  16  chr16_23681477     HCab    C    G        0      0        2 
  16  chr16_23681477     HPrz    C    G        0      0        2 
  16  chr16_23681477     ZBoe    C    G        1      2        2 
  16  chr16_23681477     ZGre    C    G        0      0        2 
  16  chr16_23681477     ZHar    C    G        0      0        2 
  16  chr16_23681477   Sample    C    G        0      0        2 
  16  chr16_23684905     AAsi    C    T        1      2        2 
  16  chr16_23684905     AKia    C    T        1      2        2 
  16  chr16_23684905     AOna    C    T      0.5      1        2 
  16  chr16_23684905     ASom    C    T        1      2        2 
  16  chr16_23684905     HCab    C    T        0      0        2 
  16  chr16_23684905     HPrz    C    T        0      0        2 
  16  chr16_23684905     ZBoe    C    T        0      0        2 
  16  chr16_23684905     ZGre    C    T        0      0        2 
  16  chr16_23684905     ZHar    C    T        0      0        2 
  16  chr16_23684905   Sample    C    T        0      0        2 
  16  chr16_23690753     AAsi    T    C        0      0        2 
  16  chr16_23690753     AKia    T    C        0      0        2 
  16  chr16_23690753     AOna    T    C      0.5      1        2 
  16  chr16_23690753     ASom    T    C        0      0        2 
  16  chr16_23690753     HCab    T    C        0      0        2 
  16  chr16_23690753     HPrz    T    C        0      0        2 
  16  chr16_23690753     ZBoe    T    C        0      0        2 
  16  chr16_23690753     ZGre    T    C        0      0        2 
  16  chr16_23690753     ZHar    T    C        0      0        2 
  16  chr16_23690753   Sample    T    C        0      0        2 
  16  chr16_23704086     AAsi    C    T        0      0        2 
  16  chr16_23704086     AKia    C    T        0      0        2 
  16  chr16_23704086     AOna    C    T        0      0        2 
  16  chr16_23704086     ASom    C    T        0      0        2 
  16  chr16_23704086     HCab    C    T        1      2        2 
  16  chr16_23704086     HPrz    C    T        1      2        2 
  16  chr16_23704086     ZBoe    C    T        0      0        2 
  16  chr16_23704086     ZGre    C    T        0      0        2 
  16  chr16_23704086     ZHar    C    T        0      0        2 
  16  chr16_23704086   Sample    C    T        1      2        2 
  16  chr16_23707682     AAsi    C    A        0      0        2 
  16  chr16_23707682     AKia    C    A        0      0        2 
  16  chr16_23707682     AOna    C    A        0      0        2 
  16  chr16_23707682     ASom    C    A        0      0        2 
  16  chr16_23707682     HCab    C    A        1      2        2 
  16  chr16_23707682     HPrz    C    A        1      2        2 
  16  chr16_23707682     ZBoe    C    A        0      0        2 
  16  chr16_23707682     ZGre    C    A        0      0        2 
  16  chr16_23707682     ZHar    C    A        0      0        2 
  16  chr16_23707682   Sample    C    A        1      2        2 
  16  chr16_23718849     AAsi    A    G        0      0        2 
  16  chr16_23718849     AKia    A    G        0      0        2 
  16  chr16_23718849     AOna    A    G        0      0        2 
  16  chr16_23718849     ASom    A    G        0      0        2 
  16  chr16_23718849     HCab    A    G        1      2        2 
  16  chr16_23718849     HPrz    A    G        1      2        2 
  16  chr16_23718849     ZBoe    A    G        0      0        2 
  16  chr16_23718849     ZGre    A    G        0      0        2 
  16  chr16_23718849     ZHar    A    G        0      0        2 
  16  chr16_23718849   Sample    A    G        1      2        2 
  16  chr16_23727964     AAsi    C    T        0      0        2 
  16  chr16_23727964     AKia    C    T      0.5      1        2 
  16  chr16_23727964     AOna    C    T        0      0        2 
  16  chr16_23727964     ASom    C    T        0      0        2 
  16  chr16_23727964     HCab    C    T        0      0        2 
  16  chr16_23727964     HPrz    C    T        0      0        2 
  16  chr16_23727964     ZBoe    C    T        0      0        2 
  16  chr16_23727964     ZGre    C    T        0      0        2 
  16  chr16_23727964     ZHar    C    T        0      0        2 
  16  chr16_23727964   Sample    C    T        0      0        2 
  16  chr16_23728320     AAsi    G    C        0      0        2 
  16  chr16_23728320     AKia    G    C        0      0        2 
  16  chr16_23728320     AOna    G    C        0      0        2 
  16  chr16_23728320     ASom    G    C        0      0        2 
  16  chr16_23728320     HCab    G    C        1      2        2 
  16  chr16_23728320     HPrz    G    C        1      2        2 
  16  chr16_23728320     ZBoe    G    C        0      0        2 
  16  chr16_23728320     ZGre    G    C        0      0        2 
  16  chr16_23728320     ZHar    G    C        0      0        2 
  16  chr16_23728320   Sample    G    C        1      2        2 
  16  chr16_23735228     AAsi    G    T        0      0        2 
  16  chr16_23735228     AKia    G    T        0      0        2 
  16  chr16_23735228     AOna    G    T      0.5      1        2 
  16  chr16_23735228     ASom    G    T        0      0        2 
  16  chr16_23735228     HCab    G    T        0      0        2 
  16  chr16_23735228     HPrz    G    T        0      0        2 
  16  chr16_23735228     ZBoe    G    T        0      0        2 
  16  chr16_23735228     ZGre    G    T        0      0        2 
  16  chr16_23735228     ZHar    G    T        0      0        2 
  16  chr16_23735228   Sample    G    T        0      0        2 
  16  chr16_23742970     AAsi    C    A        0      0        2 
  16  chr16_23742970     AKia    C    A        0      0        2 
  16  chr16_23742970     AOna    C    A        0      0        2 
  16  chr16_23742970     ASom    C    A        0      0        2 
  16  chr16_23742970     HCab    C    A        1      2        2 
  16  chr16_23742970     HPrz    C    A        1      2        2 
  16  chr16_23742970     ZBoe    C    A        0      0        2 
  16  chr16_23742970     ZGre    C    A        0      0        2 
  16  chr16_23742970     ZHar    C    A        0      0        2 
  16  chr16_23742970   Sample    C    A        1      2        2 
  16  chr16_23743610     AAsi    G    A        0      0        2 
  16  chr16_23743610     AKia    G    A        0      0        2 
  16  chr16_23743610     AOna    G    A        0      0        2 
  16  chr16_23743610     ASom    G    A        0      0        2 
  16  chr16_23743610     HCab    G    A        1      2        2 
  16  chr16_23743610     HPrz    G    A        1      2        2 
  16  chr16_23743610     ZBoe    G    A        0      0        2 
  16  chr16_23743610     ZGre    G    A        0      0        2 
  16  chr16_23743610     ZHar    G    A        0      0        2 
  16  chr16_23743610   Sample    G    A        1      2        2 
  16  chr16_23748841     AAsi    A    G        0      0        2 
  16  chr16_23748841     AKia    A    G        0      0        2 
  16  chr16_23748841     AOna    A    G        0      0        2 
  16  chr16_23748841     ASom    A    G        0      0        2 
  16  chr16_23748841     HCab    A    G        1      2        2 
  16  chr16_23748841     HPrz    A    G        1      2        2 
  16  chr16_23748841     ZBoe    A    G        0      0        2 
  16  chr16_23748841     ZGre    A    G        0      0        2 
  16  chr16_23748841     ZHar    A    G        0      0        2 
  16  chr16_23748841   Sample    A    G        1      2        2 
  16  chr16_23759027     AAsi    T    C        0      0        2 
  16  chr16_23759027     AKia    T    C        0      0        2 
  16  chr16_23759027     AOna    T    C        0      0        2 
  16  chr16_23759027     ASom    T    C        0      0        2 
  16  chr16_23759027     HCab    T    C        0      0        2 
  16  chr16_23759027     HPrz    T    C        0      0        2 
  16  chr16_23759027     ZBoe    T    C      0.5      1        2 
  16  chr16_23759027     ZGre    T    C        0      0        2 
  16  chr16_23759027     ZHar    T    C        0      0        2 
  16  chr16_23759027   Sample    T    C        0      0        2 
  16  chr16_23763946     AAsi    G    A        0      0        2 
  16  chr16_23763946     AKia    G    A        0      0        2 
  16  chr16_23763946     AOna    G    A        0      0        2 
  16  chr16_23763946     ASom    G    A        0      0        2 
  16  chr16_23763946     HCab    G    A        1      2        2 
  16  chr16_23763946     HPrz    G    A        1      2        2 
  16  chr16_23763946     ZBoe    G    A        0      0        2 
  16  chr16_23763946     ZGre    G    A        0      0        2 
  16  chr16_23763946     ZHar    G    A        0      0        2 
  16  chr16_23763946   Sample    G    A        1      2        2 
  16  chr16_23769496     AAsi    G    A        1      2        2 
  16  chr16_23769496     AKia    G    A        0      0        2 
  16  chr16_23769496     AOna    G    A        0      0        2 
  16  chr16_23769496     ASom    G    A        1      2        2 
  16  chr16_23769496     HCab    G    A        0      0        2 
  16  chr16_23769496     HPrz    G    A        0      0        2 
  16  chr16_23769496     ZBoe    G    A        0      0        2 
  16  chr16_23769496     ZGre    G    A        0      0        2 
  16  chr16_23769496     ZHar    G    A        0      0        2 
  16  chr16_23769496   Sample    G    A        0      0        2 
  16  chr16_23781360     AAsi    T    C        0      0        2 
  16  chr16_23781360     AKia    T    C        0      0        2 
  16  chr16_23781360     AOna    T    C        0      0        2 
  16  chr16_23781360     ASom    T    C      0.5      1        2 
  16  chr16_23781360     HCab    T    C        0      0        2 
  16  chr16_23781360     HPrz    T    C        0      0        2 
  16  chr16_23781360     ZBoe    T    C        0      0        2 
  16  chr16_23781360     ZGre    T    C        0      0        2 
  16  chr16_23781360     ZHar    T    C        0      0        2 
  16  chr16_23781360   Sample    T    C        0      0        2 
  16  chr16_23792945     AAsi    C    T        0      0        2 
  16  chr16_23792945     AKia    C    T        0      0        2 
  16  chr16_23792945     AOna    C    T        0      0        2 
  16  chr16_23792945     ASom    C    T        0      0        2 
  16  chr16_23792945     HCab    C    T        0      0        2 
  16  chr16_23792945     HPrz    C    T        0      0        2 
  16  chr16_23792945     ZBoe    C    T        0      0        2 
  16  chr16_23792945     ZGre    C    T      0.5      1        2 
  16  chr16_23792945     ZHar    C    T        0      0        2 
  16  chr16_23792945   Sample    C    T        0      0        2 
  16  chr16_23793000     AAsi    T    C        0      0        2 
  16  chr16_23793000     AKia    T    C        0      0        2 
  16  chr16_23793000     AOna    T    C        0      0        2 
  16  chr16_23793000     ASom    T    C        0      0        2 
  16  chr16_23793000     HCab    T    C        1      2        2 
  16  chr16_23793000     HPrz    T    C        1      2        2 
  16  chr16_23793000     ZBoe    T    C        0      0        2 
  16  chr16_23793000     ZGre    T    C        0      0        2 
  16  chr16_23793000     ZHar    T    C        0      0        2 
  16  chr16_23793000   Sample    T    C        1      2        2 
  16  chr16_23793917     AAsi    A    G        0      0        2 
  16  chr16_23793917     AKia    A    G        0      0        2 
  16  chr16_23793917     AOna    A    G        0      0        2 
  16  chr16_23793917     ASom    A    G        0      0        2 
  16  chr16_23793917     HCab    A    G        0      0        2 
  16  chr16_23793917     HPrz    A    G        0      0        2 
  16  chr16_23793917     ZBoe    A    G        0      0        2 
  16  chr16_23793917     ZGre    A    G        1      2        2 
  16  chr16_23793917     ZHar    A    G        0      0        2 
  16  chr16_23793917   Sample    A    G        0      0        2 
  16  chr16_23796263     AAsi    C    T        0      0        2 
  16  chr16_23796263     AKia    C    T        0      0        2 
  16  chr16_23796263     AOna    C    T        0      0        2 
  16  chr16_23796263     ASom    C    T        0      0        2 
  16  chr16_23796263     HCab    C    T        1      2        2 
  16  chr16_23796263     HPrz    C    T        1      2        2 
  16  chr16_23796263     ZBoe    C    T        0      0        2 
  16  chr16_23796263     ZGre    C    T        0      0        2 
  16  chr16_23796263     ZHar    C    T        0      0        2 
  16  chr16_23796263   Sample    C    T        1      2        2 
  16  chr16_23799358     AAsi    T    A        0      0        2 
  16  chr16_23799358     AKia    T    A        0      0        2 
  16  chr16_23799358     AOna    T    A        0      0        2 
  16  chr16_23799358     ASom    T    A        0      0        2 
  16  chr16_23799358     HCab    T    A        0      0        2 
  16  chr16_23799358     HPrz    T    A        0      0        2 
  16  chr16_23799358     ZBoe    T    A      0.5      1        2 
  16  chr16_23799358     ZGre    T    A        0      0        2 
  16  chr16_23799358     ZHar    T    A        0      0        2 
  16  chr16_23799358   Sample    T    A        0      0        2 
  16  chr16_23807641     AAsi    C    T        0      0        2 
  16  chr16_23807641     AKia    C    T        0      0        2 
  16  chr16_23807641     AOna    C    T        0      0        2 
  16  chr16_23807641     ASom    C    T      0.5      1        2 
  16  chr16_23807641     HCab    C    T        0      0        2 
  16  chr16_23807641     HPrz    C    T        0      0        2 
  16  chr16_23807641     ZBoe    C    T        0      0        2 
  16  chr16_23807641     ZGre    C    T        0      0        2 
  16  chr16_23807641     ZHar    C    T        0      0        2 
  16  chr16_23807641   Sample    C    T        0      0        2 
  16  chr16_23808101     AAsi    G    A        0      0        2 
  16  chr16_23808101     AKia    G    A        0      0        2 
  16  chr16_23808101     AOna    G    A        0      0        2 
  16  chr16_23808101     ASom    G    A        0      0        2 
  16  chr16_23808101     HCab    G    A        1      2        2 
  16  chr16_23808101     HPrz    G    A        1      2        2 
  16  chr16_23808101     ZBoe    G    A        0      0        2 
  16  chr16_23808101     ZGre    G    A        0      0        2 
  16  chr16_23808101     ZHar    G    A        0      0        2 
  16  chr16_23808101   Sample    G    A        1      2        2 
  16  chr16_23818959     AAsi    T    G        0      0        2 
  16  chr16_23818959     AKia    T    G        0      0        2 
  16  chr16_23818959     AOna    T    G      0.5      1        2 
  16  chr16_23818959     ASom    T    G        0      0        2 
  16  chr16_23818959     HCab    T    G        0      0        2 
  16  chr16_23818959     HPrz    T    G        0      0        2 
  16  chr16_23818959     ZBoe    T    G        0      0        2 
  16  chr16_23818959     ZGre    T    G        0      0        2 
  16  chr16_23818959     ZHar    T    G        0      0        2 
  16  chr16_23818959   Sample    T    G        0      0        2 
  16  chr16_23819858     AAsi    C    T        1      2        2 
  16  chr16_23819858     AKia    C    T        0      0        2 
  16  chr16_23819858     AOna    C    T        0      0        2 
  16  chr16_23819858     ASom    C    T      0.5      1        2 
  16  chr16_23819858     HCab    C    T        0      0        2 
  16  chr16_23819858     HPrz    C    T        0      0        2 
  16  chr16_23819858     ZBoe    C    T        0      0        2 
  16  chr16_23819858     ZGre    C    T        0      0        2 
  16  chr16_23819858     ZHar    C    T        0      0        2 
  16  chr16_23819858   Sample    C    T        0      0        2 
  16  chr16_23825203     AAsi    A    G        0      0        2 
  16  chr16_23825203     AKia    A    G        0      0        2 
  16  chr16_23825203     AOna    A    G        0      0        2 
  16  chr16_23825203     ASom    A    G        0      0        2 
  16  chr16_23825203     HCab    A    G        1      2        2 
  16  chr16_23825203     HPrz    A    G        1      2        2 
  16  chr16_23825203     ZBoe    A    G        0      0        2 
  16  chr16_23825203     ZGre    A    G        0      0        2 
  16  chr16_23825203     ZHar    A    G        0      0        2 
  16  chr16_23825203   Sample    A    G        1      2        2 
  16  chr16_23829841     AAsi    G    A        0      0        2 
  16  chr16_23829841     AKia    G    A        0      0        2 
  16  chr16_23829841     AOna    G    A        0      0        2 
  16  chr16_23829841     ASom    G    A        0      0        2 
  16  chr16_23829841     HCab    G    A        1      2        2 
  16  chr16_23829841     HPrz    G    A        1      2        2 
  16  chr16_23829841     ZBoe    G    A        0      0        2 
  16  chr16_23829841     ZGre    G    A        0      0        2 
  16  chr16_23829841     ZHar    G    A        0      0        2 
  16  chr16_23829841   Sample    G    A        1      2        2 
  16  chr16_23835546     AAsi    G    C        0      0        2 
  16  chr16_23835546     AKia    G    C        0      0        2 
  16  chr16_23835546     AOna    G    C        0      0        2 
  16  chr16_23835546     ASom    G    C        0      0        2 
  16  chr16_23835546     HCab    G    C        0      0        2 
  16  chr16_23835546     HPrz    G    C        0      0        2 
  16  chr16_23835546     ZBoe    G    C        0      0        2 
  16  chr16_23835546     ZGre    G    C      0.5      1        2 
  16  chr16_23835546     ZHar    G    C        0      0        2 
  16  chr16_23835546   Sample    G    C        0      0        2 
  16  chr16_23836871     AAsi    A    G        0      0        2 
  16  chr16_23836871     AKia    A    G        0      0        2 
  16  chr16_23836871     AOna    A    G        0      0        2 
  16  chr16_23836871     ASom    A    G        0      0        2 
  16  chr16_23836871     HCab    A    G        1      2        2 
  16  chr16_23836871     HPrz    A    G        1      2        2 
  16  chr16_23836871     ZBoe    A    G        0      0        2 
  16  chr16_23836871     ZGre    A    G        0      0        2 
  16  chr16_23836871     ZHar    A    G        0      0        2 
  16  chr16_23836871   Sample    A    G        1      2        2 
  16  chr16_23842516     AAsi    G    A        0      0        2 
  16  chr16_23842516     AKia    G    A        0      0        2 
  16  chr16_23842516     AOna    G    A        0      0        2 
  16  chr16_23842516     ASom    G    A        0      0        2 
  16  chr16_23842516     HCab    G    A        1      2        2 
  16  chr16_23842516     HPrz    G    A        1      2        2 
  16  chr16_23842516     ZBoe    G    A        0      0        2 
  16  chr16_23842516     ZGre    G    A        0      0        2 
  16  chr16_23842516     ZHar    G    A        0      0        2 
  16  chr16_23842516   Sample    G    A        1      2        2 
  16  chr16_23844806     AAsi    G    A        0      0        2 
  16  chr16_23844806     AKia    G    A        0      0        2 
  16  chr16_23844806     AOna    G    A        0      0        2 
  16  chr16_23844806     ASom    G    A        0      0        2 
  16  chr16_23844806     HCab    G    A        0      0        2 
  16  chr16_23844806     HPrz    G    A        0      0        2 
  16  chr16_23844806     ZBoe    G    A        0      0        2 
  16  chr16_23844806     ZGre    G    A        1      2        2 
  16  chr16_23844806     ZHar    G    A        0      0        2 
  16  chr16_23844806   Sample    G    A        0      0        2 
  16  chr16_23849866     AAsi    G    A        0      0        2 
  16  chr16_23849866     AKia    G    A        0      0        2 
  16  chr16_23849866     AOna    G    A        0      0        2 
  16  chr16_23849866     ASom    G    A        0      0        2 
  16  chr16_23849866     HCab    G    A        1      2        2 
  16  chr16_23849866     HPrz    G    A        1      2        2 
  16  chr16_23849866     ZBoe    G    A        0      0        2 
  16  chr16_23849866     ZGre    G    A        0      0        2 
  16  chr16_23849866     ZHar    G    A        0      0        2 
  16  chr16_23849866   Sample    G    A        1      2        2 
  16  chr16_23863516     AAsi    A    G        0      0        2 
  16  chr16_23863516     AKia    A    G        0      0        2 
  16  chr16_23863516     AOna    A    G        0      0        2 
  16  chr16_23863516     ASom    A    G        0      0        2 
  16  chr16_23863516     HCab    A    G        0      0        2 
  16  chr16_23863516     HPrz    A    G        0      0        2 
  16  chr16_23863516     ZBoe    A    G        1      2        2 
  16  chr16_23863516     ZGre    A    G        0      0        2 
  16  chr16_23863516     ZHar    A    G        0      0        2 
  16  chr16_23863516   Sample    A    G        0      0        2 
  16  chr16_23863586     AAsi    A    G        0      0        2 
  16  chr16_23863586     AKia    A    G        0      0        2 
  16  chr16_23863586     AOna    A    G        0      0        2 
  16  chr16_23863586     ASom    A    G        0      0        2 
  16  chr16_23863586     HCab    A    G        0      0        2 
  16  chr16_23863586     HPrz    A    G        0      0        2 
  16  chr16_23863586     ZBoe    A    G        0      0        2 
  16  chr16_23863586     ZGre    A    G        0      0        2 
  16  chr16_23863586     ZHar    A    G        1      2        2 
  16  chr16_23863586   Sample    A    G        0      0        2 
  16  chr16_23864154     AAsi    T    C        0      0        2 
  16  chr16_23864154     AKia    T    C        0      0        2 
  16  chr16_23864154     AOna    T    C        0      0        2 
  16  chr16_23864154     ASom    T    C        0      0        2 
  16  chr16_23864154     HCab    T    C        0      0        2 
  16  chr16_23864154     HPrz    T    C        0      0        2 
  16  chr16_23864154     ZBoe    T    C      0.5      1        2 
  16  chr16_23864154     ZGre    T    C        0      0        2 
  16  chr16_23864154     ZHar    T    C        0      0        2 
  16  chr16_23864154   Sample    T    C        0      0        2 
  16  chr16_23865684     AAsi    C    T        0      0        2 
  16  chr16_23865684     AKia    C    T        0      0        2 
  16  chr16_23865684     AOna    C    T        0      0        2 
  16  chr16_23865684     ASom    C    T        0      0        2 
  16  chr16_23865684     HCab    C    T        0      0        2 
  16  chr16_23865684     HPrz    C    T        0      0        2 
  16  chr16_23865684     ZBoe    C    T        0      0        2 
  16  chr16_23865684     ZGre    C    T        0      0        2 
  16  chr16_23865684     ZHar    C    T        1      2        2 
  16  chr16_23865684   Sample    C    T        0      0        2 
  16  chr16_23869777     AAsi    C    T        0      0        2 
  16  chr16_23869777     AKia    C    T      0.5      1        2 
  16  chr16_23869777     AOna    C    T      0.5      1        2 
  16  chr16_23869777     ASom    C    T        0      0        2 
  16  chr16_23869777     HCab    C    T        0      0        2 
  16  chr16_23869777     HPrz    C    T        0      0        2 
  16  chr16_23869777     ZBoe    C    T        0      0        2 
  16  chr16_23869777     ZGre    C    T        0      0        2 
  16  chr16_23869777     ZHar    C    T        0      0        2 
  16  chr16_23869777   Sample    C    T        0      0        2 
  16  chr16_23871750     AAsi    T    C        0      0        2 
  16  chr16_23871750     AKia    T    C        0      0        2 
  16  chr16_23871750     AOna    T    C        0      0        2 
  16  chr16_23871750     ASom    T    C        0      0        2 
  16  chr16_23871750     HCab    T    C        0      0        2 
  16  chr16_23871750     HPrz    T    C        0      0        2 
  16  chr16_23871750     ZBoe    T    C        0      0        2 
  16  chr16_23871750     ZGre    T    C        1      2        2 
  16  chr16_23871750     ZHar    T    C        0      0        2 
  16  chr16_23871750   Sample    T    C        0      0        2 
  16  chr16_23875604     AAsi    C    A        0      0        2 
  16  chr16_23875604     AKia    C    A        0      0        2 
  16  chr16_23875604     AOna    C    A        0      0        2 
  16  chr16_23875604     ASom    C    A        0      0        2 
  16  chr16_23875604     HCab    C    A        1      2        2 
  16  chr16_23875604     HPrz    C    A        1      2        2 
  16  chr16_23875604     ZBoe    C    A        0      0        2 
  16  chr16_23875604     ZGre    C    A        0      0        2 
  16  chr16_23875604     ZHar    C    A        0      0        2 
  16  chr16_23875604   Sample    C    A        1      2        2 
  16  chr16_23876341     AAsi    G    A        1      2        2 
  16  chr16_23876341     AKia    G    A        0      0        2 
  16  chr16_23876341     AOna    G    A        0      0        2 
  16  chr16_23876341     ASom    G    A        0      0        2 
  16  chr16_23876341     HCab    G    A        0      0        2 
  16  chr16_23876341     HPrz    G    A        0      0        2 
  16  chr16_23876341     ZBoe    G    A        0      0        2 
  16  chr16_23876341     ZGre    G    A        0      0        2 
  16  chr16_23876341     ZHar    G    A        0      0        2 
  16  chr16_23876341   Sample    G    A        0      0        2 
  16  chr16_23883523     AAsi    A    T        0      0        2 
  16  chr16_23883523     AKia    A    T        0      0        2 
  16  chr16_23883523     AOna    A    T        0      0        2 
  16  chr16_23883523     ASom    A    T        0      0        2 
  16  chr16_23883523     HCab    A    T        1      2        2 
  16  chr16_23883523     HPrz    A    T        1      2        2 
  16  chr16_23883523     ZBoe    A    T        0      0        2 
  16  chr16_23883523     ZGre    A    T        0      0        2 
  16  chr16_23883523     ZHar    A    T        0      0        2 
  16  chr16_23883523   Sample    A    T        1      2        2 
  16  chr16_23889159     AAsi    G    C        0      0        2 
  16  chr16_23889159     AKia    G    C        0      0        2 
  16  chr16_23889159     AOna    G    C        0      0        2 
  16  chr16_23889159     ASom    G    C      0.5      1        2 
  16  chr16_23889159     HCab    G    C        0      0        2 
  16  chr16_23889159     HPrz    G    C        0      0        2 
  16  chr16_23889159     ZBoe    G    C        0      0        2 
  16  chr16_23889159     ZGre    G    C        0      0        2 
  16  chr16_23889159     ZHar    G    C        0      0        2 
  16  chr16_23889159   Sample    G    C        0      0        2 
  16  chr16_23893434     AAsi    G    T        0      0        2 
  16  chr16_23893434     AKia    G    T        0      0        2 
  16  chr16_23893434     AOna    G    T        0      0        2 
  16  chr16_23893434     ASom    G    T        0      0        2 
  16  chr16_23893434     HCab    G    T        1      2        2 
  16  chr16_23893434     HPrz    G    T        0      0        2 
  16  chr16_23893434     ZBoe    G    T        0      0        2 
  16  chr16_23893434     ZGre    G    T        0      0        2 
  16  chr16_23893434     ZHar    G    T        0      0        2 
  16  chr16_23893434   Sample    G    T        1      2        2 
  16  chr16_23899678     AAsi    G    A        0      0        2 
  16  chr16_23899678     AKia    G    A        0      0        2 
  16  chr16_23899678     AOna    G    A        0      0        2 
  16  chr16_23899678     ASom    G    A      0.5      1        2 
  16  chr16_23899678     HCab    G    A        1      2        2 
  16  chr16_23899678     HPrz    G    A        0      0        2 
  16  chr16_23899678     ZBoe    G    A        0      0        2 
  16  chr16_23899678     ZGre    G    A        0      0        2 
  16  chr16_23899678     ZHar    G    A        0      0        2 
  16  chr16_23899678   Sample    G    A        1      2        2 
  16  chr16_23900783     AAsi    C    T        0      0        2 
  16  chr16_23900783     AKia    C    T        0      0        2 
  16  chr16_23900783     AOna    C    T        0      0        2 
  16  chr16_23900783     ASom    C    T        0      0        2 
  16  chr16_23900783     HCab    C    T        1      2        2 
  16  chr16_23900783     HPrz    C    T        1      2        2 
  16  chr16_23900783     ZBoe    C    T        0      0        2 
  16  chr16_23900783     ZGre    C    T        0      0        2 
  16  chr16_23900783     ZHar    C    T        0      0        2 
  16  chr16_23900783   Sample    C    T        1      2        2 
  16  chr16_23920519     AAsi    C    T        0      0        2 
  16  chr16_23920519     AKia    C    T        1      2        2 
  16  chr16_23920519     AOna    C    T        0      0        2 
  16  chr16_23920519     ASom    C    T        0      0        2 
  16  chr16_23920519     HCab    C    T        0      0        2 
  16  chr16_23920519     HPrz    C    T        0      0        2 
  16  chr16_23920519     ZBoe    C    T        0      0        2 
  16  chr16_23920519     ZGre    C    T        0      0        2 
  16  chr16_23920519     ZHar    C    T        0      0        2 
  16  chr16_23920519   Sample    C    T        0      0        2 
  16  chr16_23929153     AAsi    A    G        0      0        2 
  16  chr16_23929153     AKia    A    G        0      0        2 
  16  chr16_23929153     AOna    A    G        0      0        2 
  16  chr16_23929153     ASom    A    G        0      0        2 
  16  chr16_23929153     HCab    A    G        1      2        2 
  16  chr16_23929153     HPrz    A    G        1      2        2 
  16  chr16_23929153     ZBoe    A    G        0      0        2 
  16  chr16_23929153     ZGre    A    G        0      0        2 
  16  chr16_23929153     ZHar    A    G        1      2        2 
  16  chr16_23929153   Sample    A    G        1      2        2 
  16  chr16_23932806     AAsi    T    C        0      0        2 
  16  chr16_23932806     AKia    T    C        0      0        2 
  16  chr16_23932806     AOna    T    C        0      0        2 
  16  chr16_23932806     ASom    T    C        0      0        2 
  16  chr16_23932806     HCab    T    C        1      2        2 
  16  chr16_23932806     HPrz    T    C        1      2        2 
  16  chr16_23932806     ZBoe    T    C        0      0        2 
  16  chr16_23932806     ZGre    T    C        0      0        2 
  16  chr16_23932806     ZHar    T    C        0      0        2 
  16  chr16_23932806   Sample    T    C        1      2        2 
  16  chr16_23933550     AAsi    A    G        0      0        2 
  16  chr16_23933550     AKia    A    G        0      0        2 
  16  chr16_23933550     AOna    A    G        0      0        2 
  16  chr16_23933550     ASom    A    G        0      0        2 
  16  chr16_23933550     HCab    A    G        1      2        2 
  16  chr16_23933550     HPrz    A    G        1      2        2 
  16  chr16_23933550     ZBoe    A    G        0      0        2 
  16  chr16_23933550     ZGre    A    G        0      0        2 
  16  chr16_23933550     ZHar    A    G        0      0        2 
  16  chr16_23933550   Sample    A    G        1      2        2 
  16  chr16_23940031     AAsi    G    A        0      0        2 
  16  chr16_23940031     AKia    G    A        0      0        2 
  16  chr16_23940031     AOna    G    A        0      0        2 
  16  chr16_23940031     ASom    G    A        1      2        2 
  16  chr16_23940031     HCab    G    A        0      0        2 
  16  chr16_23940031     HPrz    G    A        0      0        2 
  16  chr16_23940031     ZBoe    G    A      0.5      1        2 
  16  chr16_23940031     ZGre    G    A        1      2        2 
  16  chr16_23940031     ZHar    G    A        1      2        2 
  16  chr16_23940031   Sample    G    A        0      0        2 
  16  chr16_23940670     AAsi    G    A        0      0        2 
  16  chr16_23940670     AKia    G    A        0      0        2 
  16  chr16_23940670     AOna    G    A        0      0        2 
  16  chr16_23940670     ASom    G    A        0      0        2 
  16  chr16_23940670     HCab    G    A        1      2        2 
  16  chr16_23940670     HPrz    G    A        1      2        2 
  16  chr16_23940670     ZBoe    G    A        0      0        2 
  16  chr16_23940670     ZGre    G    A        0      0        2 
  16  chr16_23940670     ZHar    G    A        0      0        2 
  16  chr16_23940670   Sample    G    A        1      2        2 
  16  chr16_23941006     AAsi    C    T        0      0        2 
  16  chr16_23941006     AKia    C    T        0      0        2 
  16  chr16_23941006     AOna    C    T        0      0        2 
  16  chr16_23941006     ASom    C    T        0      0        2 
  16  chr16_23941006     HCab    C    T        1      2        2 
  16  chr16_23941006     HPrz    C    T        1      2        2 
  16  chr16_23941006     ZBoe    C    T        0      0        2 
  16  chr16_23941006     ZGre    C    T        0      0        2 
  16  chr16_23941006     ZHar    C    T        0      0        2 
  16  chr16_23941006   Sample    C    T        1      2        2 
  16  chr16_23941522     AAsi    C    G        0      0        2 
  16  chr16_23941522     AKia    C    G        0      0        2 
  16  chr16_23941522     AOna    C    G        0      0        2 
  16  chr16_23941522     ASom    C    G        0      0        2 
  16  chr16_23941522     HCab    C    G        0      0        2 
  16  chr16_23941522     HPrz    C    G        0      0        2 
  16  chr16_23941522     ZBoe    C    G        0      0        2 
  16  chr16_23941522     ZGre    C    G        0      0        2 
  16  chr16_23941522     ZHar    C    G        1      2        2 
  16  chr16_23941522   Sample    C    G        0      0        2 
  16  chr16_23942397     AAsi    G    A        0      0        2 
  16  chr16_23942397     AKia    G    A        0      0        2 
  16  chr16_23942397     AOna    G    A        0      0        2 
  16  chr16_23942397     ASom    G    A        0      0        2 
  16  chr16_23942397     HCab    G    A        1      2        2 
  16  chr16_23942397     HPrz    G    A        1      2        2 
  16  chr16_23942397     ZBoe    G    A        0      0        2 
  16  chr16_23942397     ZGre    G    A        0      0        2 
  16  chr16_23942397     ZHar    G    A        0      0        2 
  16  chr16_23942397   Sample    G    A        1      2        2 
  16  chr16_23947103     AAsi    A    G        0      0        2 
  16  chr16_23947103     AKia    A    G        0      0        2 
  16  chr16_23947103     AOna    A    G        0      0        2 
  16  chr16_23947103     ASom    A    G        0      0        2 
  16  chr16_23947103     HCab    A    G        1      2        2 
  16  chr16_23947103     HPrz    A    G        1      2        2 
  16  chr16_23947103     ZBoe    A    G        0      0        2 
  16  chr16_23947103     ZGre    A    G        0      0        2 
  16  chr16_23947103     ZHar    A    G        0      0        2 
  16  chr16_23947103   Sample    A    G        1      2        2 
  16  chr16_23949856     AAsi    A    C        0      0        2 
  16  chr16_23949856     AKia    A    C        0      0        2 
  16  chr16_23949856     AOna    A    C      0.5      1        2 
  16  chr16_23949856     ASom    A    C        0      0        2 
  16  chr16_23949856     HCab    A    C        0      0        2 
  16  chr16_23949856     HPrz    A    C        0      0        2 
  16  chr16_23949856     ZBoe    A    C        0      0        2 
  16  chr16_23949856     ZGre    A    C        0      0        2 
  16  chr16_23949856     ZHar    A    C        0      0        2 
  16  chr16_23949856   Sample    A    C        0      0        2 
  16  chr16_23952268     AAsi    G    A        0      0        2 
  16  chr16_23952268     AKia    G    A        0      0        2 
  16  chr16_23952268     AOna    G    A        0      0        2 
  16  chr16_23952268     ASom    G    A        0      0        2 
  16  chr16_23952268     HCab    G    A        0      0        2 
  16  chr16_23952268     HPrz    G    A        0      0        2 
  16  chr16_23952268     ZBoe    G    A        0      0        2 
  16  chr16_23952268     ZGre    G    A        1      2        2 
  16  chr16_23952268     ZHar    G    A        0      0        2 
  16  chr16_23952268   Sample    G    A        0      0        2 
  16  chr16_23956189     AAsi    C    T        0      0        2 
  16  chr16_23956189     AKia    C    T        0      0        2 
  16  chr16_23956189     AOna    C    T        0      0        2 
  16  chr16_23956189     ASom    C    T        0      0        2 
  16  chr16_23956189     HCab    C    T        1      2        2 
  16  chr16_23956189     HPrz    C    T        1      2        2 
  16  chr16_23956189     ZBoe    C    T        0      0        2 
  16  chr16_23956189     ZGre    C    T        0      0        2 
  16  chr16_23956189     ZHar    C    T        0      0        2 
  16  chr16_23956189   Sample    C    T        1      2        2 
  16  chr16_23971838     AAsi    A    G        0      0        2 
  16  chr16_23971838     AKia    A    G        0      0        2 
  16  chr16_23971838     AOna    A    G        0      0        2 
  16  chr16_23971838     ASom    A    G        0      0        2 
  16  chr16_23971838     HCab    A    G        1      2        2 
  16  chr16_23971838     HPrz    A    G        1      2        2 
  16  chr16_23971838     ZBoe    A    G        0      0        2 
  16  chr16_23971838     ZGre    A    G        0      0        2 
  16  chr16_23971838     ZHar    A    G        0      0        2 
  16  chr16_23971838   Sample    A    G        1      2        2 
  16  chr16_23976424     AAsi    T    C        0      0        2 
  16  chr16_23976424     AKia    T    C        0      0        2 
  16  chr16_23976424     AOna    T    C        0      0        2 
  16  chr16_23976424     ASom    T    C        0      0        2 
  16  chr16_23976424     HCab    T    C        1      2        2 
  16  chr16_23976424     HPrz    T    C        0      0        2 
  16  chr16_23976424     ZBoe    T    C        0      0        2 
  16  chr16_23976424     ZGre    T    C        0      0        2 
  16  chr16_23976424     ZHar    T    C        0      0        2 
  16  chr16_23976424   Sample    T    C        1      2        2 
  16  chr16_23984682     AAsi    A    G        0      0        2 
  16  chr16_23984682     AKia    A    G        0      0        2 
  16  chr16_23984682     AOna    A    G        0      0        2 
  16  chr16_23984682     ASom    A    G        0      0        2 
  16  chr16_23984682     HCab    A    G        0      0        2 
  16  chr16_23984682     HPrz    A    G        0      0        2 
  16  chr16_23984682     ZBoe    A    G        0      0        2 
  16  chr16_23984682     ZGre    A    G        0      0        2 
  16  chr16_23984682     ZHar    A    G        1      2        2 
  16  chr16_23984682   Sample    A    G        0      0        2 
  16  chr16_23989691     AAsi    T    C        0      0        2 
  16  chr16_23989691     AKia    T    C        0      0        2 
  16  chr16_23989691     AOna    T    C        0      0        2 
  16  chr16_23989691     ASom    T    C        0      0        2 
  16  chr16_23989691     HCab    T    C        0      0        2 
  16  chr16_23989691     HPrz    T    C        0      0        2 
  16  chr16_23989691     ZBoe    T    C        0      0        2 
  16  chr16_23989691     ZGre    T    C      0.5      1        2 
  16  chr16_23989691     ZHar    T    C        0      0        2 
  16  chr16_23989691   Sample    T    C        0      0        2 
  16  chr16_23989883     AAsi    C    A        0      0        2 
  16  chr16_23989883     AKia    C    A        0      0        2 
  16  chr16_23989883     AOna    C    A        0      0        2 
  16  chr16_23989883     ASom    C    A        0      0        2 
  16  chr16_23989883     HCab    C    A        1      2        2 
  16  chr16_23989883     HPrz    C    A        1      2        2 
  16  chr16_23989883     ZBoe    C    A        0      0        2 
  16  chr16_23989883     ZGre    C    A        0      0        2 
  16  chr16_23989883     ZHar    C    A        0      0        2 
  16  chr16_23989883   Sample    C    A        1      2        2 
  16  chr16_23992366     AAsi    T    A        0      0        2 
  16  chr16_23992366     AKia    T    A        0      0        2 
  16  chr16_23992366     AOna    T    A        0      0        2 
  16  chr16_23992366     ASom    T    A        0      0        2 
  16  chr16_23992366     HCab    T    A        1      2        2 
  16  chr16_23992366     HPrz    T    A        1      2        2 
  16  chr16_23992366     ZBoe    T    A        0      0        2 
  16  chr16_23992366     ZGre    T    A        0      0        2 
  16  chr16_23992366     ZHar    T    A        0      0        2 
  16  chr16_23992366   Sample    T    A        1      2        2 
  16  chr16_24000325     AAsi    G    A        1      2        2 
  16  chr16_24000325     AKia    G    A        0      0        2 
  16  chr16_24000325     AOna    G    A        0      0        2 
  16  chr16_24000325     ASom    G    A        1      2        2 
  16  chr16_24000325     HCab    G    A        0      0        2 
  16  chr16_24000325     HPrz    G    A        0      0        2 
  16  chr16_24000325     ZBoe    G    A        0      0        2 
  16  chr16_24000325     ZGre    G    A        0      0        2 
  16  chr16_24000325     ZHar    G    A        0      0        2 
  16  chr16_24000325   Sample    G    A        0      0        2 
  16  chr16_24003117     AAsi    C    G        0      0        2 
  16  chr16_24003117     AKia    C    G        1      2        2 
  16  chr16_24003117     AOna    C    G        0      0        2 
  16  chr16_24003117     ASom    C    G        0      0        2 
  16  chr16_24003117     HCab    C    G        0      0        2 
  16  chr16_24003117     HPrz    C    G        0      0        2 
  16  chr16_24003117     ZBoe    C    G        0      0        2 
  16  chr16_24003117     ZGre    C    G        0      0        2 
  16  chr16_24003117     ZHar    C    G        0      0        2 
  16  chr16_24003117   Sample    C    G        0      0        2 
  16  chr16_24006173     AAsi    T    C        0      0        2 
  16  chr16_24006173     AKia    T    C        0      0        2 
  16  chr16_24006173     AOna    T    C        0      0        2 
  16  chr16_24006173     ASom    T    C        0      0        2 
  16  chr16_24006173     HCab    T    C        1      2        2 
  16  chr16_24006173     HPrz    T    C        1      2        2 
  16  chr16_24006173     ZBoe    T    C        0      0        2 
  16  chr16_24006173     ZGre    T    C        0      0        2 
  16  chr16_24006173     ZHar    T    C        0      0        2 
  16  chr16_24006173   Sample    T    C        1      2        2 
  16  chr16_24009159     AAsi    G    A        0      0        2 
  16  chr16_24009159     AKia    G    A        0      0        2 
  16  chr16_24009159     AOna    G    A        0      0        2 
  16  chr16_24009159     ASom    G    A        0      0        2 
  16  chr16_24009159     HCab    G    A        0      0        2 
  16  chr16_24009159     HPrz    G    A        0      0        2 
  16  chr16_24009159     ZBoe    G    A        0      0        2 
  16  chr16_24009159     ZGre    G    A        0      0        2 
  16  chr16_24009159     ZHar    G    A        1      2        2 
  16  chr16_24009159   Sample    G    A        0      0        2 
  16  chr16_24011135     AAsi    C    T        0      0        2 
  16  chr16_24011135     AKia    C    T        0      0        2 
  16  chr16_24011135     AOna    C    T        1      2        2 
  16  chr16_24011135     ASom    C    T        0      0        2 
  16  chr16_24011135     HCab    C    T        0      0        2 
  16  chr16_24011135     HPrz    C    T        0      0        2 
  16  chr16_24011135     ZBoe    C    T        0      0        2 
  16  chr16_24011135     ZGre    C    T        0      0        2 
  16  chr16_24011135     ZHar    C    T        0      0        2 
  16  chr16_24011135   Sample    C    T        0      0        2 
  16  chr16_24012387     AAsi    C    G        0      0        2 
  16  chr16_24012387     AKia    C    G        0      0        2 
  16  chr16_24012387     AOna    C    G      0.5      1        2 
  16  chr16_24012387     ASom    C    G        0      0        2 
  16  chr16_24012387     HCab    C    G        0      0        2 
  16  chr16_24012387     HPrz    C    G        0      0        2 
  16  chr16_24012387     ZBoe    C    G        0      0        2 
  16  chr16_24012387     ZGre    C    G        0      0        2 
  16  chr16_24012387     ZHar    C    G        0      0        2 
  16  chr16_24012387   Sample    C    G        0      0        2 
  16  chr16_24014415     AAsi    G    A        0      0        2 
  16  chr16_24014415     AKia    G    A        0      0        2 
  16  chr16_24014415     AOna    G    A        0      0        2 
  16  chr16_24014415     ASom    G    A        0      0        2 
  16  chr16_24014415     HCab    G    A        1      2        2 
  16  chr16_24014415     HPrz    G    A        1      2        2 
  16  chr16_24014415     ZBoe    G    A        0      0        2 
  16  chr16_24014415     ZGre    G    A        0      0        2 
  16  chr16_24014415     ZHar    G    A        0      0        2 
  16  chr16_24014415   Sample    G    A        1      2        2 
  16  chr16_24015973     AAsi    A    G        0      0        2 
  16  chr16_24015973     AKia    A    G        0      0        2 
  16  chr16_24015973     AOna    A    G        0      0        2 
  16  chr16_24015973     ASom    A    G        0      0        2 
  16  chr16_24015973     HCab    A    G        0      0        2 
  16  chr16_24015973     HPrz    A    G      0.5      1        2 
  16  chr16_24015973     ZBoe    A    G        0      0        2 
  16  chr16_24015973     ZGre    A    G        0      0        2 
  16  chr16_24015973     ZHar    A    G        0      0        2 
  16  chr16_24015973   Sample    A    G        0      0        2 
  16  chr16_24021695     AAsi    T    C        0      0        2 
  16  chr16_24021695     AKia    T    C        0      0        2 
  16  chr16_24021695     AOna    T    C      0.5      1        2 
  16  chr16_24021695     ASom    T    C        0      0        2 
  16  chr16_24021695     HCab    T    C        1      2        2 
  16  chr16_24021695     HPrz    T    C        1      2        2 
  16  chr16_24021695     ZBoe    T    C        0      0        2 
  16  chr16_24021695     ZGre    T    C        0      0        2 
  16  chr16_24021695     ZHar    T    C        0      0        2 
  16  chr16_24021695   Sample    T    C        1      2        2 
  16  chr16_24025961     AAsi    G    T        0      0        2 
  16  chr16_24025961     AKia    G    T        0      0        2 
  16  chr16_24025961     AOna    G    T        0      0        2 
  16  chr16_24025961     ASom    G    T        0      0        2 
  16  chr16_24025961     HCab    G    T        1      2        2 
  16  chr16_24025961     HPrz    G    T        1      2        2 
  16  chr16_24025961     ZBoe    G    T        0      0        2 
  16  chr16_24025961     ZGre    G    T        0      0        2 
  16  chr16_24025961     ZHar    G    T        0      0        2 
  16  chr16_24025961   Sample    G    T        1      2        2 
  16  chr16_24028343     AAsi    T    C        0      0        2 
  16  chr16_24028343     AKia    T    C        0      0        2 
  16  chr16_24028343     AOna    T    C        0      0        2 
  16  chr16_24028343     ASom    T    C        0      0        2 
  16  chr16_24028343     HCab    T    C        0      0        2 
  16  chr16_24028343     HPrz    T    C        1      2        2 
  16  chr16_24028343     ZBoe    T    C        0      0        2 
  16  chr16_24028343     ZGre    T    C        0      0        2 
  16  chr16_24028343     ZHar    T    C        0      0        2 
  16  chr16_24028343   Sample    T    C        1      2        2 
  16  chr16_24052480     AAsi    T    C        0      0        2 
  16  chr16_24052480     AKia    T    C        0      0        2 
  16  chr16_24052480     AOna    T    C        0      0        2 
  16  chr16_24052480     ASom    T    C        0      0        2 
  16  chr16_24052480     HCab    T    C        1      2        2 
  16  chr16_24052480     HPrz    T    C        1      2        2 
  16  chr16_24052480     ZBoe    T    C        0      0        2 
  16  chr16_24052480     ZGre    T    C        0      0        2 
  16  chr16_24052480     ZHar    T    C        0      0        2 
  16  chr16_24052480   Sample    T    C        1      2        2 
  16  chr16_24054703     AAsi    C    T        0      0        2 
  16  chr16_24054703     AKia    C    T        0      0        2 
  16  chr16_24054703     AOna    C    T        0      0        2 
  16  chr16_24054703     ASom    C    T        0      0        2 
  16  chr16_24054703     HCab    C    T        0      0        2 
  16  chr16_24054703     HPrz    C    T        0      0        2 
  16  chr16_24054703     ZBoe    C    T        0      0        2 
  16  chr16_24054703     ZGre    C    T        0      0        2 
  16  chr16_24054703     ZHar    C    T      0.5      1        2 
  16  chr16_24054703   Sample    C    T        0      0        2 
  16  chr16_24056020     AAsi    A    G        0      0        2 
  16  chr16_24056020     AKia    A    G        0      0        2 
  16  chr16_24056020     AOna    A    G        0      0        2 
  16  chr16_24056020     ASom    A    G        0      0        2 
  16  chr16_24056020     HCab    A    G        1      2        2 
  16  chr16_24056020     HPrz    A    G        1      2        2 
  16  chr16_24056020     ZBoe    A    G        0      0        2 
  16  chr16_24056020     ZGre    A    G        0      0        2 
  16  chr16_24056020     ZHar    A    G        0      0        2 
  16  chr16_24056020   Sample    A    G        0      0        2 
  16  chr16_24058662     AAsi    G    A        0      0        2 
  16  chr16_24058662     AKia    G    A        0      0        2 
  16  chr16_24058662     AOna    G    A        0      0        2 
  16  chr16_24058662     ASom    G    A        0      0        2 
  16  chr16_24058662     HCab    G    A        1      2        2 
  16  chr16_24058662     HPrz    G    A        0      0        2 
  16  chr16_24058662     ZBoe    G    A        0      0        2 
  16  chr16_24058662     ZGre    G    A        0      0        2 
  16  chr16_24058662     ZHar    G    A        0      0        2 
  16  chr16_24058662   Sample    G    A        0      0        2 
  16  chr16_24065088     AAsi    A    C      0.5      1        2 
  16  chr16_24065088     AKia    A    C        0      0        2 
  16  chr16_24065088     AOna    A    C        0      0        2 
  16  chr16_24065088     ASom    A    C        0      0        2 
  16  chr16_24065088     HCab    A    C        0      0        2 
  16  chr16_24065088     HPrz    A    C        0      0        2 
  16  chr16_24065088     ZBoe    A    C        0      0        2 
  16  chr16_24065088     ZGre    A    C        0      0        2 
  16  chr16_24065088     ZHar    A    C        0      0        2 
  16  chr16_24065088   Sample    A    C        0      0        2 
  16  chr16_24069202     AAsi    C    T        0      0        2 
  16  chr16_24069202     AKia    C    T        0      0        2 
  16  chr16_24069202     AOna    C    T        0      0        2 
  16  chr16_24069202     ASom    C    T        0      0        2 
  16  chr16_24069202     HCab    C    T        0      0        2 
  16  chr16_24069202     HPrz    C    T        1      2        2 
  16  chr16_24069202     ZBoe    C    T        0      0        2 
  16  chr16_24069202     ZGre    C    T        0      0        2 
  16  chr16_24069202     ZHar    C    T        0      0        2 
  16  chr16_24069202   Sample    C    T        1      2        2 
  16  chr16_24069797     AAsi    C    T        0      0        2 
  16  chr16_24069797     AKia    C    T        0      0        2 
  16  chr16_24069797     AOna    C    T        0      0        2 
  16  chr16_24069797     ASom    C    T        0      0        2 
  16  chr16_24069797     HCab    C    T        1      2        2 
  16  chr16_24069797     HPrz    C    T        0      0        2 
  16  chr16_24069797     ZBoe    C    T        0      0        2 
  16  chr16_24069797     ZGre    C    T        0      0        2 
  16  chr16_24069797     ZHar    C    T        0      0        2 
  16  chr16_24069797   Sample    C    T        1      2        2 
  16  chr16_24075311     AAsi    T    G        0      0        2 
  16  chr16_24075311     AKia    T    G        0      0        2 
  16  chr16_24075311     AOna    T    G        0      0        2 
  16  chr16_24075311     ASom    T    G        0      0        2 
  16  chr16_24075311     HCab    T    G        1      2        2 
  16  chr16_24075311     HPrz    T    G        1      2        2 
  16  chr16_24075311     ZBoe    T    G        0      0        2 
  16  chr16_24075311     ZGre    T    G        0      0        2 
  16  chr16_24075311     ZHar    T    G        0      0        2 
  16  chr16_24075311   Sample    T    G        1      2        2 
  16  chr16_24078095     AAsi    A    G        0      0        2 
  16  chr16_24078095     AKia    A    G        0      0        2 
  16  chr16_24078095     AOna    A    G        0      0        2 
  16  chr16_24078095     ASom    A    G        0      0        2 
  16  chr16_24078095     HCab    A    G        0      0        2 
  16  chr16_24078095     HPrz    A    G        0      0        2 
  16  chr16_24078095     ZBoe    A    G      0.5      1        2 
  16  chr16_24078095     ZGre    A    G        0      0        2 
  16  chr16_24078095     ZHar    A    G        0      0        2 
  16  chr16_24078095   Sample    A    G        0      0        2 
  16  chr16_24085810     AAsi    C    G        0      0        2 
  16  chr16_24085810     AKia    C    G        0      0        2 
  16  chr16_24085810     AOna    C    G      0.5      1        2 
  16  chr16_24085810     ASom    C    G        0      0        2 
  16  chr16_24085810     HCab    C    G        0      0        2 
  16  chr16_24085810     HPrz    C    G        0      0        2 
  16  chr16_24085810     ZBoe    C    G        0      0        2 
  16  chr16_24085810     ZGre    C    G        0      0        2 
  16  chr16_24085810     ZHar    C    G        0      0        2 
  16  chr16_24085810   Sample    C    G        0      0        2 
  16  chr16_24094319     AAsi    C    T        0      0        2 
  16  chr16_24094319     AKia    C    T        0      0        2 
  16  chr16_24094319     AOna    C    T        0      0        2 
  16  chr16_24094319     ASom    C    T        0      0        2 
  16  chr16_24094319     HCab    C    T        1      2        2 
  16  chr16_24094319     HPrz    C    T        0      0        2 
  16  chr16_24094319     ZBoe    C    T        0      0        2 
  16  chr16_24094319     ZGre    C    T        0      0        2 
  16  chr16_24094319     ZHar    C    T        0      0        2 
  16  chr16_24094319   Sample    C    T        0      0        2 
  16  chr16_24094791     AAsi    T    C        0      0        2 
  16  chr16_24094791     AKia    T    C      0.5      1        2 
  16  chr16_24094791     AOna    T    C        0      0        2 
  16  chr16_24094791     ASom    T    C        0      0        2 
  16  chr16_24094791     HCab    T    C        0      0        2 
  16  chr16_24094791     HPrz    T    C        0      0        2 
  16  chr16_24094791     ZBoe    T    C        0      0        2 
  16  chr16_24094791     ZGre    T    C        0      0        2 
  16  chr16_24094791     ZHar    T    C        0      0        2 
  16  chr16_24094791   Sample    T    C        0      0        2 
  16  chr16_24100390     AAsi    T    C        0      0        2 
  16  chr16_24100390     AKia    T    C        1      2        2 
  16  chr16_24100390     AOna    T    C      0.5      1        2 
  16  chr16_24100390     ASom    T    C        0      0        2 
  16  chr16_24100390     HCab    T    C        0      0        2 
  16  chr16_24100390     HPrz    T    C        0      0        2 
  16  chr16_24100390     ZBoe    T    C        0      0        2 
  16  chr16_24100390     ZGre    T    C        0      0        2 
  16  chr16_24100390     ZHar    T    C        0      0        2 
  16  chr16_24100390   Sample    T    C        0      0        2 
  16  chr16_24104525     AAsi    A    G        0      0        2 
  16  chr16_24104525     AKia    A    G        0      0        2 
  16  chr16_24104525     AOna    A    G        0      0        2 
  16  chr16_24104525     ASom    A    G        0      0        2 
  16  chr16_24104525     HCab    A    G        0      0        2 
  16  chr16_24104525     HPrz    A    G        0      0        2 
  16  chr16_24104525     ZBoe    A    G        0      0        2 
  16  chr16_24104525     ZGre    A    G      0.5      1        2 
  16  chr16_24104525     ZHar    A    G        1      2        2 
  16  chr16_24104525   Sample    A    G        0      0        2 
  16  chr16_24106669     AAsi    G    C        1      2        2 
  16  chr16_24106669     AKia    G    C        0      0        2 
  16  chr16_24106669     AOna    G    C        0      0        2 
  16  chr16_24106669     ASom    G    C        1      2        2 
  16  chr16_24106669     HCab    G    C        0      0        2 
  16  chr16_24106669     HPrz    G    C        0      0        2 
  16  chr16_24106669     ZBoe    G    C        0      0        2 
  16  chr16_24106669     ZGre    G    C        0      0        2 
  16  chr16_24106669     ZHar    G    C        0      0        2 
  16  chr16_24106669   Sample    G    C        0      0        2 
  16  chr16_24110346     AAsi    A    G        0      0        2 
  16  chr16_24110346     AKia    A    G        0      0        2 
  16  chr16_24110346     AOna    A    G        0      0        2 
  16  chr16_24110346     ASom    A    G        0      0        2 
  16  chr16_24110346     HCab    A    G        1      2        2 
  16  chr16_24110346     HPrz    A    G        1      2        2 
  16  chr16_24110346     ZBoe    A    G        0      0        2 
  16  chr16_24110346     ZGre    A    G        0      0        2 
  16  chr16_24110346     ZHar    A    G        0      0        2 
  16  chr16_24110346   Sample    A    G        1      2        2 
  16  chr16_24118933     AAsi    C    T        0      0        2 
  16  chr16_24118933     AKia    C    T        0      0        2 
  16  chr16_24118933     AOna    C    T      0.5      1        2 
  16  chr16_24118933     ASom    C    T        0      0        2 
  16  chr16_24118933     HCab    C    T        0      0        2 
  16  chr16_24118933     HPrz    C    T        0      0        2 
  16  chr16_24118933     ZBoe    C    T        0      0        2 
  16  chr16_24118933     ZGre    C    T        0      0        2 
  16  chr16_24118933     ZHar    C    T        0      0        2 
  16  chr16_24118933   Sample    C    T        0      0        2 
  16  chr16_24121356     AAsi    A    G        1      2        2 
  16  chr16_24121356     AKia    A    G        1      2        2 
  16  chr16_24121356     AOna    A    G        1      2        2 
  16  chr16_24121356     ASom    A    G        1      2        2 
  16  chr16_24121356     HCab    A    G        0      0        2 
  16  chr16_24121356     HPrz    A    G        0      0        2 
  16  chr16_24121356     ZBoe    A    G        0      0        2 
  16  chr16_24121356     ZGre    A    G        0      0        2 
  16  chr16_24121356     ZHar    A    G        1      2        2 
  16  chr16_24121356   Sample    A    G        0      0        2 
  16  chr16_24130999     AAsi    G    A        0      0        2 
  16  chr16_24130999     AKia    G    A        1      2        2 
  16  chr16_24130999     AOna    G    A        0      0        2 
  16  chr16_24130999     ASom    G    A        0      0        2 
  16  chr16_24130999     HCab    G    A        0      0        2 
  16  chr16_24130999     HPrz    G    A        0      0        2 
  16  chr16_24130999     ZBoe    G    A        0      0        2 
  16  chr16_24130999     ZGre    G    A        0      0        2 
  16  chr16_24130999     ZHar    G    A        0      0        2 
  16  chr16_24130999   Sample    G    A        0      0        2 
  16  chr16_24154762     AAsi    A    T        0      0        2 
  16  chr16_24154762     AKia    A    T        0      0        2 
  16  chr16_24154762     AOna    A    T        0      0        2 
  16  chr16_24154762     ASom    A    T        0      0        2 
  16  chr16_24154762     HCab    A    T        0      0        2 
  16  chr16_24154762     HPrz    A    T        0      0        2 
  16  chr16_24154762     ZBoe    A    T        0      0        2 
  16  chr16_24154762     ZGre    A    T        1      2        2 
  16  chr16_24154762     ZHar    A    T        0      0        2 
  16  chr16_24154762   Sample    A    T        0      0        2 
  16  chr16_24160698     AAsi    A    T        0      0        2 
  16  chr16_24160698     AKia    A    T        0      0        2 
  16  chr16_24160698     AOna    A    T        0      0        2 
  16  chr16_24160698     ASom    A    T        1      2        2 
  16  chr16_24160698     HCab    A    T        0      0        2 
  16  chr16_24160698     HPrz    A    T        0      0        2 
  16  chr16_24160698     ZBoe    A    T        0      0        2 
  16  chr16_24160698     ZGre    A    T        0      0        2 
  16  chr16_24160698     ZHar    A    T        0      0        2 
  16  chr16_24160698   Sample    A    T        0      0        2 
  16  chr16_24162684     AAsi    T    C        0      0        2 
  16  chr16_24162684     AKia    T    C        0      0        2 
  16  chr16_24162684     AOna    T    C        0      0        2 
  16  chr16_24162684     ASom    T    C        1      2        2 
  16  chr16_24162684     HCab    T    C        0      0        2 
  16  chr16_24162684     HPrz    T    C        0      0        2 
  16  chr16_24162684     ZBoe    T    C        0      0        2 
  16  chr16_24162684     ZGre    T    C        0      0        2 
  16  chr16_24162684     ZHar    T    C        0      0        2 
  16  chr16_24162684   Sample    T    C        0      0        2 
  16  chr16_24163131     AAsi    G    A        0      0        2 
  16  chr16_24163131     AKia    G    A        0      0        2 
  16  chr16_24163131     AOna    G    A        0      0        2 
  16  chr16_24163131     ASom    G    A        0      0        2 
  16  chr16_24163131     HCab    G    A      0.5      1        2 
  16  chr16_24163131     HPrz    G    A        1      2        2 
  16  chr16_24163131     ZBoe    G    A        0      0        2 
  16  chr16_24163131     ZGre    G    A        0      0        2 
  16  chr16_24163131     ZHar    G    A        0      0        2 
  16  chr16_24163131   Sample    G    A        1      2        2 
  16  chr16_24163751     AAsi    G    T        0      0        2 
  16  chr16_24163751     AKia    G    T        0      0        2 
  16  chr16_24163751     AOna    G    T        0      0        2 
  16  chr16_24163751     ASom    G    T        0      0        2 
  16  chr16_24163751     HCab    G    T        1      2        2 
  16  chr16_24163751     HPrz    G    T        1      2        2 
  16  chr16_24163751     ZBoe    G    T        0      0        2 
  16  chr16_24163751     ZGre    G    T        0      0        2 
  16  chr16_24163751     ZHar    G    T        0      0        2 
  16  chr16_24163751   Sample    G    T        1      2        2 
  16  chr16_24168014     AAsi    T    G        0      0        2 
  16  chr16_24168014     AKia    T    G        0      0        2 
  16  chr16_24168014     AOna    T    G      0.5      1        2 
  16  chr16_24168014     ASom    T    G        0      0        2 
  16  chr16_24168014     HCab    T    G        0      0        2 
  16  chr16_24168014     HPrz    T    G        0      0        2 
  16  chr16_24168014     ZBoe    T    G        0      0        2 
  16  chr16_24168014     ZGre    T    G        0      0        2 
  16  chr16_24168014     ZHar    T    G        0      0        2 
  16  chr16_24168014   Sample    T    G        0      0        2 
  16  chr16_24172772     AAsi    G    A        0      0        2 
  16  chr16_24172772     AKia    G    A        0      0        2 
  16  chr16_24172772     AOna    G    A        0      0        2 
  16  chr16_24172772     ASom    G    A        0      0        2 
  16  chr16_24172772     HCab    G    A        0      0        2 
  16  chr16_24172772     HPrz    G    A        0      0        2 
  16  chr16_24172772     ZBoe    G    A        1      2        2 
  16  chr16_24172772     ZGre    G    A        0      0        2 
  16  chr16_24172772     ZHar    G    A        0      0        2 
  16  chr16_24172772   Sample    G    A        0      0        2 
  16  chr16_24173252     AAsi    T    C        0      0        2 
  16  chr16_24173252     AKia    T    C        1      2        2 
  16  chr16_24173252     AOna    T    C        0      0        2 
  16  chr16_24173252     ASom    T    C        0      0        2 
  16  chr16_24173252     HCab    T    C        0      0        2 
  16  chr16_24173252     HPrz    T    C        0      0        2 
  16  chr16_24173252     ZBoe    T    C        0      0        2 
  16  chr16_24173252     ZGre    T    C        0      0        2 
  16  chr16_24173252     ZHar    T    C        0      0        2 
  16  chr16_24173252   Sample    T    C        0      0        2 
  16  chr16_24177966     AAsi    C    T        0      0        2 
  16  chr16_24177966     AKia    C    T        0      0        2 
  16  chr16_24177966     AOna    C    T        0      0        2 
  16  chr16_24177966     ASom    C    T        0      0        2 
  16  chr16_24177966     HCab    C    T      0.5      1        2 
  16  chr16_24177966     HPrz    C    T        0      0        2 
  16  chr16_24177966     ZBoe    C    T        0      0        2 
  16  chr16_24177966     ZGre    C    T        0      0        2 
  16  chr16_24177966     ZHar    C    T        0      0        2 
  16  chr16_24177966   Sample    C    T        0      0        2 
  16  chr16_24184607     AAsi    G    C        0      0        2 
  16  chr16_24184607     AKia    G    C        0      0        2 
  16  chr16_24184607     AOna    G    C        0      0        2 
  16  chr16_24184607     ASom    G    C        0      0        2 
  16  chr16_24184607     HCab    G    C        0      0        2 
  16  chr16_24184607     HPrz    G    C        0      0        2 
  16  chr16_24184607     ZBoe    G    C        0      0        2 
  16  chr16_24184607     ZGre    G    C      0.5      1        2 
  16  chr16_24184607     ZHar    G    C        0      0        2 
  16  chr16_24184607   Sample    G    C        0      0        2 
  16  chr16_24201572     AAsi    C    A        0      0        2 
  16  chr16_24201572     AKia    C    A        0      0        2 
  16  chr16_24201572     AOna    C    A        0      0        2 
  16  chr16_24201572     ASom    C    A        0      0        2 
  16  chr16_24201572     HCab    C    A        1      2        2 
  16  chr16_24201572     HPrz    C    A        1      2        2 
  16  chr16_24201572     ZBoe    C    A        0      0        2 
  16  chr16_24201572     ZGre    C    A        0      0        2 
  16  chr16_24201572     ZHar    C    A        0      0        2 
  16  chr16_24201572   Sample    C    A        1      2        2 
  16  chr16_24218527     AAsi    C    T        0      0        2 
  16  chr16_24218527     AKia    C    T        0      0        2 
  16  chr16_24218527     AOna    C    T        0      0        2 
  16  chr16_24218527     ASom    C    T        0      0        2 
  16  chr16_24218527     HCab    C    T        1      2        2 
  16  chr16_24218527     HPrz    C    T        1      2        2 
  16  chr16_24218527     ZBoe    C    T        0      0        2 
  16  chr16_24218527     ZGre    C    T        0      0        2 
  16  chr16_24218527     ZHar    C    T        0      0        2 
  16  chr16_24218527   Sample    C    T        1      2        2 
  16  chr16_24226885     AAsi    A    C        0      0        2 
  16  chr16_24226885     AKia    A    C        0      0        2 
  16  chr16_24226885     AOna    A    C        0      0        2 
  16  chr16_24226885     ASom    A    C        0      0        2 
  16  chr16_24226885     HCab    A    C        0      0        2 
  16  chr16_24226885     HPrz    A    C      0.5      1        2 
  16  chr16_24226885     ZBoe    A    C        0      0        2 
  16  chr16_24226885     ZGre    A    C        0      0        2 
  16  chr16_24226885     ZHar    A    C        0      0        2 
  16  chr16_24226885   Sample    A    C        0      0        2 
  16  chr16_24228238     AAsi    A    C        1      2        2 
  16  chr16_24228238     AKia    A    C        0      0        2 
  16  chr16_24228238     AOna    A    C        0      0        2 
  16  chr16_24228238     ASom    A    C      0.5      1        2 
  16  chr16_24228238     HCab    A    C        0      0        2 
  16  chr16_24228238     HPrz    A    C        0      0        2 
  16  chr16_24228238     ZBoe    A    C        0      0        2 
  16  chr16_24228238     ZGre    A    C        0      0        2 
  16  chr16_24228238     ZHar    A    C        0      0        2 
  16  chr16_24228238   Sample    A    C        0      0        2 
  16  chr16_24236064     AAsi    G    A        0      0        2 
  16  chr16_24236064     AKia    G    A        0      0        2 
  16  chr16_24236064     AOna    G    A        0      0        2 
  16  chr16_24236064     ASom    G    A        0      0        2 
  16  chr16_24236064     HCab    G    A        0      0        2 
  16  chr16_24236064     HPrz    G    A        0      0        2 
  16  chr16_24236064     ZBoe    G    A      0.5      1        2 
  16  chr16_24236064     ZGre    G    A        0      0        2 
  16  chr16_24236064     ZHar    G    A        0      0        2 
  16  chr16_24236064   Sample    G    A        0      0        2 
  16  chr16_24242093     AAsi    G    A        0      0        2 
  16  chr16_24242093     AKia    G    A        0      0        2 
  16  chr16_24242093     AOna    G    A        0      0        2 
  16  chr16_24242093     ASom    G    A        1      2        2 
  16  chr16_24242093     HCab    G    A        0      0        2 
  16  chr16_24242093     HPrz    G    A        0      0        2 
  16  chr16_24242093     ZBoe    G    A        0      0        2 
  16  chr16_24242093     ZGre    G    A        0      0        2 
  16  chr16_24242093     ZHar    G    A        0      0        2 
  16  chr16_24242093   Sample    G    A        0      0        2 
  16  chr16_24244855     AAsi    C    G        0      0        2 
  16  chr16_24244855     AKia    C    G        0      0        2 
  16  chr16_24244855     AOna    C    G        0      0        2 
  16  chr16_24244855     ASom    C    G        0      0        2 
  16  chr16_24244855     HCab    C    G        0      0        2 
  16  chr16_24244855     HPrz    C    G      0.5      1        2 
  16  chr16_24244855     ZBoe    C    G        0      0        2 
  16  chr16_24244855     ZGre    C    G        0      0        2 
  16  chr16_24244855     ZHar    C    G        0      0        2 
  16  chr16_24244855   Sample    C    G        0      0        2 
  16  chr16_24247327     AAsi    G    A        0      0        2 
  16  chr16_24247327     AKia    G    A        0      0        2 
  16  chr16_24247327     AOna    G    A        0      0        2 
  16  chr16_24247327     ASom    G    A        0      0        2 
  16  chr16_24247327     HCab    G    A        0      0        2 
  16  chr16_24247327     HPrz    G    A        0      0        2 
  16  chr16_24247327     ZBoe    G    A      0.5      1        2 
  16  chr16_24247327     ZGre    G    A        0      0        2 
  16  chr16_24247327     ZHar    G    A        0      0        2 
  16  chr16_24247327   Sample    G    A        0      0        2 
  16  chr16_24263481     AAsi    T    C        0      0        2 
  16  chr16_24263481     AKia    T    C        0      0        2 
  16  chr16_24263481     AOna    T    C        0      0        2 
  16  chr16_24263481     ASom    T    C        0      0        2 
  16  chr16_24263481     HCab    T    C        0      0        2 
  16  chr16_24263481     HPrz    T    C        0      0        2 
  16  chr16_24263481     ZBoe    T    C      0.5      1        2 
  16  chr16_24263481     ZGre    T    C        0      0        2 
  16  chr16_24263481     ZHar    T    C        0      0        2 
  16  chr16_24263481   Sample    T    C        1      2        2 
  16  chr16_24264270     AAsi    C    T      0.5      1        2 
  16  chr16_24264270     AKia    C    T        0      0        2 
  16  chr16_24264270     AOna    C    T        0      0        2 
  16  chr16_24264270     ASom    C    T        0      0        2 
  16  chr16_24264270     HCab    C    T        0      0        2 
  16  chr16_24264270     HPrz    C    T        0      0        2 
  16  chr16_24264270     ZBoe    C    T        0      0        2 
  16  chr16_24264270     ZGre    C    T        0      0        2 
  16  chr16_24264270     ZHar    C    T        0      0        2 
  16  chr16_24264270   Sample    C    T        0      0        2 
  16  chr16_24266200     AAsi    T    C        0      0        2 
  16  chr16_24266200     AKia    T    C        0      0        2 
  16  chr16_24266200     AOna    T    C        0      0        2 
  16  chr16_24266200     ASom    T    C      0.5      1        2 
  16  chr16_24266200     HCab    T    C        0      0        2 
  16  chr16_24266200     HPrz    T    C        0      0        2 
  16  chr16_24266200     ZBoe    T    C        0      0        2 
  16  chr16_24266200     ZGre    T    C        0      0        2 
  16  chr16_24266200     ZHar    T    C        0      0        2 
  16  chr16_24266200   Sample    T    C        0      0        2 
  16  chr16_24269375     AAsi    T    C        0      0        2 
  16  chr16_24269375     AKia    T    C        0      0        2 
  16  chr16_24269375     AOna    T    C      0.5      1        2 
  16  chr16_24269375     ASom    T    C        0      0        2 
  16  chr16_24269375     HCab    T    C        0      0        2 
  16  chr16_24269375     HPrz    T    C      0.5      1        2 
  16  chr16_24269375     ZBoe    T    C        0      0        2 
  16  chr16_24269375     ZGre    T    C        0      0        2 
  16  chr16_24269375     ZHar    T    C        0      0        2 
  16  chr16_24269375   Sample    T    C        0      0        2 
  16  chr16_24269714     AAsi    A    G        0      0        2 
  16  chr16_24269714     AKia    A    G        0      0        2 
  16  chr16_24269714     AOna    A    G        0      0        2 
  16  chr16_24269714     ASom    A    G        0      0        2 
  16  chr16_24269714     HCab    A    G        1      2        2 
  16  chr16_24269714     HPrz    A    G      0.5      1        2 
  16  chr16_24269714     ZBoe    A    G        0      0        2 
  16  chr16_24269714     ZGre    A    G        0      0        2 
  16  chr16_24269714     ZHar    A    G        0      0        2 
  16  chr16_24269714   Sample    A    G        1      2        2 
  16  chr16_24272348     AAsi    G    T        0      0        2 
  16  chr16_24272348     AKia    G    T        0      0        2 
  16  chr16_24272348     AOna    G    T      0.5      1        2 
  16  chr16_24272348     ASom    G    T        0      0        2 
  16  chr16_24272348     HCab    G    T        0      0        2 
  16  chr16_24272348     HPrz    G    T        0      0        2 
  16  chr16_24272348     ZBoe    G    T        0      0        2 
  16  chr16_24272348     ZGre    G    T        0      0        2 
  16  chr16_24272348     ZHar    G    T        0      0        2 
  16  chr16_24272348   Sample    G    T        0      0        2 
  16  chr16_24274932     AAsi    G    A        0      0        2 
  16  chr16_24274932     AKia    G    A        0      0        2 
  16  chr16_24274932     AOna    G    A        0      0        2 
  16  chr16_24274932     ASom    G    A        0      0        2 
  16  chr16_24274932     HCab    G    A        1      2        2 
  16  chr16_24274932     HPrz    G    A        1      2        2 
  16  chr16_24274932     ZBoe    G    A        0      0        2 
  16  chr16_24274932     ZGre    G    A        0      0        2 
  16  chr16_24274932     ZHar    G    A        0      0        2 
  16  chr16_24274932   Sample    G    A        1      2        2 
  16  chr16_24283715     AAsi    A    C        0      0        2 
  16  chr16_24283715     AKia    A    C        0      0        2 
  16  chr16_24283715     AOna    A    C        1      2        2 
  16  chr16_24283715     ASom    A    C        0      0        2 
  16  chr16_24283715     HCab    A    C        0      0        2 
  16  chr16_24283715     HPrz    A    C        0      0        2 
  16  chr16_24283715     ZBoe    A    C        0      0        2 
  16  chr16_24283715     ZGre    A    C        0      0        2 
  16  chr16_24283715     ZHar    A    C        0      0        2 
  16  chr16_24283715   Sample    A    C        0      0        2 
  16  chr16_24287359     AAsi    G    T        0      0        2 
  16  chr16_24287359     AKia    G    T        0      0        2 
  16  chr16_24287359     AOna    G    T        0      0        2 
  16  chr16_24287359     ASom    G    T        0      0        2 
  16  chr16_24287359     HCab    G    T        1      2        2 
  16  chr16_24287359     HPrz    G    T      0.5      1        2 
  16  chr16_24287359     ZBoe    G    T        0      0        2 
  16  chr16_24287359     ZGre    G    T        0      0        2 
  16  chr16_24287359     ZHar    G    T        0      0        2 
  16  chr16_24287359   Sample    G    T        1      2        2 
  16  chr16_24287747     AAsi    C    T        0      0        2 
  16  chr16_24287747     AKia    C    T        1      2        2 
  16  chr16_24287747     AOna    C    T      0.5      1        2 
  16  chr16_24287747     ASom    C    T        0      0        2 
  16  chr16_24287747     HCab    C    T        0      0        2 
  16  chr16_24287747     HPrz    C    T        0      0        2 
  16  chr16_24287747     ZBoe    C    T        0      0        2 
  16  chr16_24287747     ZGre    C    T        0      0        2 
  16  chr16_24287747     ZHar    C    T        0      0        2 
  16  chr16_24287747   Sample    C    T        0      0        2 
  16  chr16_24290473     AAsi    A    G      0.5      1        2 
  16  chr16_24290473     AKia    A    G        0      0        2 
  16  chr16_24290473     AOna    A    G        0      0        2 
  16  chr16_24290473     ASom    A    G        0      0        2 
  16  chr16_24290473     HCab    A    G        0      0        2 
  16  chr16_24290473     HPrz    A    G        0      0        2 
  16  chr16_24290473     ZBoe    A    G        0      0        2 
  16  chr16_24290473     ZGre    A    G        0      0        2 
  16  chr16_24290473     ZHar    A    G        0      0        2 
  16  chr16_24290473   Sample    A    G        0      0        2 
  16  chr16_24291891     AAsi    A    G        0      0        2 
  16  chr16_24291891     AKia    A    G        0      0        2 
  16  chr16_24291891     AOna    A    G        0      0        2 
  16  chr16_24291891     ASom    A    G        0      0        2 
  16  chr16_24291891     HCab    A    G        1      2        2 
  16  chr16_24291891     HPrz    A    G        1      2        2 
  16  chr16_24291891     ZBoe    A    G        0      0        2 
  16  chr16_24291891     ZGre    A    G        0      0        2 
  16  chr16_24291891     ZHar    A    G        0      0        2 
  16  chr16_24291891   Sample    A    G        1      2        2 
  16  chr16_24294582     AAsi    A    C        0      0        2 
  16  chr16_24294582     AKia    A    C      0.5      1        2 
  16  chr16_24294582     AOna    A    C        0      0        2 
  16  chr16_24294582     ASom    A    C        0      0        2 
  16  chr16_24294582     HCab    A    C        0      0        2 
  16  chr16_24294582     HPrz    A    C        0      0        2 
  16  chr16_24294582     ZBoe    A    C        0      0        2 
  16  chr16_24294582     ZGre    A    C        0      0        2 
  16  chr16_24294582     ZHar    A    C        0      0        2 
  16  chr16_24294582   Sample    A    C        0      0        2 
  16  chr16_24295364     AAsi    A    C        0      0        2 
  16  chr16_24295364     AKia    A    C        0      0        2 
  16  chr16_24295364     AOna    A    C        0      0        2 
  16  chr16_24295364     ASom    A    C        0      0        2 
  16  chr16_24295364     HCab    A    C        0      0        2 
  16  chr16_24295364     HPrz    A    C        0      0        2 
  16  chr16_24295364     ZBoe    A    C        1      2        2 
  16  chr16_24295364     ZGre    A    C        0      0        2 
  16  chr16_24295364     ZHar    A    C        0      0        2 
  16  chr16_24295364   Sample    A    C        0      0        2 
  16  chr16_24297908     AAsi    T    A        0      0        2 
  16  chr16_24297908     AKia    T    A        0      0        2 
  16  chr16_24297908     AOna    T    A        0      0        2 
  16  chr16_24297908     ASom    T    A        0      0        2 
  16  chr16_24297908     HCab    T    A        1      2        2 
  16  chr16_24297908     HPrz    T    A        1      2        2 
  16  chr16_24297908     ZBoe    T    A        0      0        2 
  16  chr16_24297908     ZGre    T    A        0      0        2 
  16  chr16_24297908     ZHar    T    A        0      0        2 
  16  chr16_24297908   Sample    T    A        1      2        2 
  16  chr16_24298546     AAsi    T    G        0      0        2 
  16  chr16_24298546     AKia    T    G        0      0        2 
  16  chr16_24298546     AOna    T    G        0      0        2 
  16  chr16_24298546     ASom    T    G        0      0        2 
  16  chr16_24298546     HCab    T    G        0      0        2 
  16  chr16_24298546     HPrz    T    G        0      0        2 
  16  chr16_24298546     ZBoe    T    G      0.5      1        2 
  16  chr16_24298546     ZGre    T    G        0      0        2 
  16  chr16_24298546     ZHar    T    G        0      0        2 
  16  chr16_24298546   Sample    T    G        0      0        2 
  16  chr16_24304118     AAsi    G    C        0      0        2 
  16  chr16_24304118     AKia    G    C        1      2        2 
  16  chr16_24304118     AOna    G    C        0      0        2 
  16  chr16_24304118     ASom    G    C        0      0        2 
  16  chr16_24304118     HCab    G    C        0      0        2 
  16  chr16_24304118     HPrz    G    C        0      0        2 
  16  chr16_24304118     ZBoe    G    C        0      0        2 
  16  chr16_24304118     ZGre    G    C        0      0        2 
  16  chr16_24304118     ZHar    G    C        0      0        2 
  16  chr16_24304118   Sample    G    C        0      0        2 
  16  chr16_24305072     AAsi    T    G        0      0        2 
  16  chr16_24305072     AKia    T    G        0      0        2 
  16  chr16_24305072     AOna    T    G        0      0        2 
  16  chr16_24305072     ASom    T    G        0      0        2 
  16  chr16_24305072     HCab    T    G        0      0        2 
  16  chr16_24305072     HPrz    T    G        0      0        2 
  16  chr16_24305072     ZBoe    T    G        0      0        2 
  16  chr16_24305072     ZGre    T    G        0      0        2 
  16  chr16_24305072     ZHar    T    G      0.5      1        2 
  16  chr16_24305072   Sample    T    G        0      0        2 
  16  chr16_24305146     AAsi    T    C        0      0        2 
  16  chr16_24305146     AKia    T    C        0      0        2 
  16  chr16_24305146     AOna    T    C        0      0        2 
  16  chr16_24305146     ASom    T    C        0      0        2 
  16  chr16_24305146     HCab    T    C        1      2        2 
  16  chr16_24305146     HPrz    T    C        1      2        2 
  16  chr16_24305146     ZBoe    T    C        0      0        2 
  16  chr16_24305146     ZGre    T    C        0      0        2 
  16  chr16_24305146     ZHar    T    C        0      0        2 
  16  chr16_24305146   Sample    T    C        1      2        2 
  16  chr16_24306340     AAsi    C    A        0      0        2 
  16  chr16_24306340     AKia    C    A        0      0        2 
  16  chr16_24306340     AOna    C    A        0      0        2 
  16  chr16_24306340     ASom    C    A        0      0        2 
  16  chr16_24306340     HCab    C    A        0      0        2 
  16  chr16_24306340     HPrz    C    A        0      0        2 
  16  chr16_24306340     ZBoe    C    A        0      0        2 
  16  chr16_24306340     ZGre    C    A        1      2        2 
  16  chr16_24306340     ZHar    C    A        0      0        2 
  16  chr16_24306340   Sample    C    A        0      0        2 
  16  chr16_24310414     AAsi    G    A        0      0        2 
  16  chr16_24310414     AKia    G    A        0      0        2 
  16  chr16_24310414     AOna    G    A      0.5      1        2 
  16  chr16_24310414     ASom    G    A        0      0        2 
  16  chr16_24310414     HCab    G    A        0      0        2 
  16  chr16_24310414     HPrz    G    A        0      0        2 
  16  chr16_24310414     ZBoe    G    A        0      0        2 
  16  chr16_24310414     ZGre    G    A        0      0        2 
  16  chr16_24310414     ZHar    G    A        0      0        2 
  16  chr16_24310414   Sample    G    A        0      0        2 
  16  chr16_24311257     AAsi    G    A        0      0        2 
  16  chr16_24311257     AKia    G    A        1      2        2 
  16  chr16_24311257     AOna    G    A      0.5      1        2 
  16  chr16_24311257     ASom    G    A        0      0        2 
  16  chr16_24311257     HCab    G    A        0      0        2 
  16  chr16_24311257     HPrz    G    A        0      0        2 
  16  chr16_24311257     ZBoe    G    A        0      0        2 
  16  chr16_24311257     ZGre    G    A        0      0        2 
  16  chr16_24311257     ZHar    G    A        0      0        2 
  16  chr16_24311257   Sample    G    A        0      0        2 
  16  chr16_24311728     AAsi    A    C        0      0        2 
  16  chr16_24311728     AKia    A    C        0      0        2 
  16  chr16_24311728     AOna    A    C        0      0        2 
  16  chr16_24311728     ASom    A    C        0      0        2 
  16  chr16_24311728     HCab    A    C      0.5      1        2 
  16  chr16_24311728     HPrz    A    C        0      0        2 
  16  chr16_24311728     ZBoe    A    C        0      0        2 
  16  chr16_24311728     ZGre    A    C        0      0        2 
  16  chr16_24311728     ZHar    A    C        0      0        2 
  16  chr16_24311728   Sample    A    C        0      0        2 
  16  chr16_24312502     AAsi    C    T        0      0        2 
  16  chr16_24312502     AKia    C    T        0      0        2 
  16  chr16_24312502     AOna    C    T        0      0        2 
  16  chr16_24312502     ASom    C    T        0      0        2 
  16  chr16_24312502     HCab    C    T        0      0        2 
  16  chr16_24312502     HPrz    C    T        0      0        2 
  16  chr16_24312502     ZBoe    C    T      0.5      1        2 
  16  chr16_24312502     ZGre    C    T        0      0        2 
  16  chr16_24312502     ZHar    C    T        0      0        2 
  16  chr16_24312502   Sample    C    T        0      0        2 
  16  chr16_24317449     AAsi    C    T        0      0        2 
  16  chr16_24317449     AKia    C    T        0      0        2 
  16  chr16_24317449     AOna    C    T        0      0        2 
  16  chr16_24317449     ASom    C    T        0      0        2 
  16  chr16_24317449     HCab    C    T        1      2        2 
  16  chr16_24317449     HPrz    C    T        1      2        2 
  16  chr16_24317449     ZBoe    C    T        0      0        2 
  16  chr16_24317449     ZGre    C    T        0      0        2 
  16  chr16_24317449     ZHar    C    T        0      0        2 
  16  chr16_24317449   Sample    C    T        1      2        2 
  16  chr16_24318550     AAsi    T    C        0      0        2 
  16  chr16_24318550     AKia    T    C        0      0        2 
  16  chr16_24318550     AOna    T    C        0      0        2 
  16  chr16_24318550     ASom    T    C        0      0        2 
  16  chr16_24318550     HCab    T    C        0      0        2 
  16  chr16_24318550     HPrz    T    C        0      0        2 
  16  chr16_24318550     ZBoe    T    C      0.5      1        2 
  16  chr16_24318550     ZGre    T    C        0      0        2 
  16  chr16_24318550     ZHar    T    C        0      0        2 
  16  chr16_24318550   Sample    T    C        0      0        2 
  16  chr16_24319245     AAsi    T    C        0      0        2 
  16  chr16_24319245     AKia    T    C        0      0        2 
  16  chr16_24319245     AOna    T    C        0      0        2 
  16  chr16_24319245     ASom    T    C        0      0        2 
  16  chr16_24319245     HCab    T    C      0.5      1        2 
  16  chr16_24319245     HPrz    T    C      0.5      1        2 
  16  chr16_24319245     ZBoe    T    C        0      0        2 
  16  chr16_24319245     ZGre    T    C        0      0        2 
  16  chr16_24319245     ZHar    T    C        0      0        2 
  16  chr16_24319245   Sample    T    C        0      0        2 
  16  chr16_24320093     AAsi    G    C        0      0        2 
  16  chr16_24320093     AKia    G    C        0      0        2 
  16  chr16_24320093     AOna    G    C        0      0        2 
  16  chr16_24320093     ASom    G    C        0      0        2 
  16  chr16_24320093     HCab    G    C      0.5      1        2 
  16  chr16_24320093     HPrz    G    C        0      0        2 
  16  chr16_24320093     ZBoe    G    C        0      0        2 
  16  chr16_24320093     ZGre    G    C        0      0        2 
  16  chr16_24320093     ZHar    G    C        0      0        2 
  16  chr16_24320093   Sample    G    C        1      2        2 
  16  chr16_24339170     AAsi    T    C        0      0        2 
  16  chr16_24339170     AKia    T    C        0      0        2 
  16  chr16_24339170     AOna    T    C        0      0        2 
  16  chr16_24339170     ASom    T    C        0      0        2 
  16  chr16_24339170     HCab    T    C        0      0        2 
  16  chr16_24339170     HPrz    T    C        0      0        2 
  16  chr16_24339170     ZBoe    T    C      0.5      1        2 
  16  chr16_24339170     ZGre    T    C        0      0        2 
  16  chr16_24339170     ZHar    T    C        0      0        2 
  16  chr16_24339170   Sample    T    C        0      0        2 
  16  chr16_24340862     AAsi    A    G        0      0        2 
  16  chr16_24340862     AKia    A    G        0      0        2 
  16  chr16_24340862     AOna    A    G        0      0        2 
  16  chr16_24340862     ASom    A    G        0      0        2 
  16  chr16_24340862     HCab    A    G        1      2        2 
  16  chr16_24340862     HPrz    A    G        1      2        2 
  16  chr16_24340862     ZBoe    A    G        0      0        2 
  16  chr16_24340862     ZGre    A    G        0      0        2 
  16  chr16_24340862     ZHar    A    G        0      0        2 
  16  chr16_24340862   Sample    A    G        1      2        2 
  16  chr16_24340966     AAsi    G    C        0      0        2 
  16  chr16_24340966     AKia    G    C        0      0        2 
  16  chr16_24340966     AOna    G    C        0      0        2 
  16  chr16_24340966     ASom    G    C        0      0        2 
  16  chr16_24340966     HCab    G    C        0      0        2 
  16  chr16_24340966     HPrz    G    C        0      0        2 
  16  chr16_24340966     ZBoe    G    C        0      0        2 
  16  chr16_24340966     ZGre    G    C        1      2        2 
  16  chr16_24340966     ZHar    G    C        1      2        2 
  16  chr16_24340966   Sample    G    C        0      0        2 
  16  chr16_24353527     AAsi    A    G        0      0        2 
  16  chr16_24353527     AKia    A    G        0      0        2 
  16  chr16_24353527     AOna    A    G        0      0        2 
  16  chr16_24353527     ASom    A    G        0      0        2 
  16  chr16_24353527     HCab    A    G      0.5      1        2 
  16  chr16_24353527     HPrz    A    G      0.5      1        2 
  16  chr16_24353527     ZBoe    A    G        0      0        2 
  16  chr16_24353527     ZGre    A    G        0      0        2 
  16  chr16_24353527     ZHar    A    G        0      0        2 
  16  chr16_24353527   Sample    A    G        0      0        2 
  16  chr16_24362102     AAsi    G    A        0      0        2 
  16  chr16_24362102     AKia    G    A        0      0        2 
  16  chr16_24362102     AOna    G    A        0      0        2 
  16  chr16_24362102     ASom    G    A        0      0        2 
  16  chr16_24362102     HCab    G    A        0      0        2 
  16  chr16_24362102     HPrz    G    A        0      0        2 
  16  chr16_24362102     ZBoe    G    A        0      0        2 
  16  chr16_24362102     ZGre    G    A        1      2        2 
  16  chr16_24362102     ZHar    G    A        0      0        2 
  16  chr16_24362102   Sample    G    A        0      0        2 
  16  chr16_24371310     AAsi    T    C        0      0        2 
  16  chr16_24371310     AKia    T    C        0      0        2 
  16  chr16_24371310     AOna    T    C        0      0        2 
  16  chr16_24371310     ASom    T    C        0      0        2 
  16  chr16_24371310     HCab    T    C        1      2        2 
  16  chr16_24371310     HPrz    T    C        1      2        2 
  16  chr16_24371310     ZBoe    T    C        0      0        2 
  16  chr16_24371310     ZGre    T    C        0      0        2 
  16  chr16_24371310     ZHar    T    C        0      0        2 
  16  chr16_24371310   Sample    T    C        1      2        2 
  16  chr16_24373698     AAsi    C    T        0      0        2 
  16  chr16_24373698     AKia    C    T        0      0        2 
  16  chr16_24373698     AOna    C    T        0      0        2 
  16  chr16_24373698     ASom    C    T        0      0        2 
  16  chr16_24373698     HCab    C    T        1      2        2 
  16  chr16_24373698     HPrz    C    T        1      2        2 
  16  chr16_24373698     ZBoe    C    T        0      0        2 
  16  chr16_24373698     ZGre    C    T        0      0        2 
  16  chr16_24373698     ZHar    C    T        0      0        2 
  16  chr16_24373698   Sample    C    T        1      2        2 
  16  chr16_24374918     AAsi    C    T        0      0        2 
  16  chr16_24374918     AKia    C    T        0      0        2 
  16  chr16_24374918     AOna    C    T        0      0        2 
  16  chr16_24374918     ASom    C    T        0      0        2 
  16  chr16_24374918     HCab    C    T        1      2        2 
  16  chr16_24374918     HPrz    C    T        1      2        2 
  16  chr16_24374918     ZBoe    C    T        0      0        2 
  16  chr16_24374918     ZGre    C    T        0      0        2 
  16  chr16_24374918     ZHar    C    T        0      0        2 
  16  chr16_24374918   Sample    C    T        1      2        2 
  16  chr16_24376677     AAsi    A    G        0      0        2 
  16  chr16_24376677     AKia    A    G        0      0        2 
  16  chr16_24376677     AOna    A    G        0      0        2 
  16  chr16_24376677     ASom    A    G      0.5      1        2 
  16  chr16_24376677     HCab    A    G        0      0        2 
  16  chr16_24376677     HPrz    A    G        0      0        2 
  16  chr16_24376677     ZBoe    A    G        0      0        2 
  16  chr16_24376677     ZGre    A    G        0      0        2 
  16  chr16_24376677     ZHar    A    G        0      0        2 
  16  chr16_24376677   Sample    A    G        0      0        2 
  16  chr16_24376936     AAsi    A    G        0      0        2 
  16  chr16_24376936     AKia    A    G        0      0        2 
  16  chr16_24376936     AOna    A    G        0      0        2 
  16  chr16_24376936     ASom    A    G        0      0        2 
  16  chr16_24376936     HCab    A    G        1      2        2 
  16  chr16_24376936     HPrz    A    G      0.5      1        2 
  16  chr16_24376936     ZBoe    A    G        0      0        2 
  16  chr16_24376936     ZGre    A    G        0      0        2 
  16  chr16_24376936     ZHar    A    G        0      0        2 
  16  chr16_24376936   Sample    A    G        1      2        2 
  16  chr16_24377464     AAsi    T    C        0      0        2 
  16  chr16_24377464     AKia    T    C        0      0        2 
  16  chr16_24377464     AOna    T    C        0      0        2 
  16  chr16_24377464     ASom    T    C        0      0        2 
  16  chr16_24377464     HCab    T    C        0      0        2 
  16  chr16_24377464     HPrz    T    C        0      0        2 
  16  chr16_24377464     ZBoe    T    C      0.5      1        2 
  16  chr16_24377464     ZGre    T    C        0      0        2 
  16  chr16_24377464     ZHar    T    C        0      0        2 
  16  chr16_24377464   Sample    T    C        0      0        2 
  16  chr16_24383150     AAsi    G    A        0      0        2 
  16  chr16_24383150     AKia    G    A        0      0        2 
  16  chr16_24383150     AOna    G    A        0      0        2 
  16  chr16_24383150     ASom    G    A        0      0        2 
  16  chr16_24383150     HCab    G    A        1      2        2 
  16  chr16_24383150     HPrz    G    A        1      2        2 
  16  chr16_24383150     ZBoe    G    A        0      0        2 
  16  chr16_24383150     ZGre    G    A        0      0        2 
  16  chr16_24383150     ZHar    G    A        0      0        2 
  16  chr16_24383150   Sample    G    A        1      2        2 
  16  chr16_24398441     AAsi    A    G        0      0        2 
  16  chr16_24398441     AKia    A    G        0      0        2 
  16  chr16_24398441     AOna    A    G        1      2        2 
  16  chr16_24398441     ASom    A    G        0      0        2 
  16  chr16_24398441     HCab    A    G        0      0        2 
  16  chr16_24398441     HPrz    A    G        0      0        2 
  16  chr16_24398441     ZBoe    A    G        0      0        2 
  16  chr16_24398441     ZGre    A    G        0      0        2 
  16  chr16_24398441     ZHar    A    G        0      0        2 
  16  chr16_24398441   Sample    A    G        0      0        2 
  16  chr16_24402945     AAsi    C    G        0      0        2 
  16  chr16_24402945     AKia    C    G        0      0        2 
  16  chr16_24402945     AOna    C    G        0      0        2 
  16  chr16_24402945     ASom    C    G        0      0        2 
  16  chr16_24402945     HCab    C    G        0      0        2 
  16  chr16_24402945     HPrz    C    G        0      0        2 
  16  chr16_24402945     ZBoe    C    G      0.5      1        2 
  16  chr16_24402945     ZGre    C    G        0      0        2 
  16  chr16_24402945     ZHar    C    G        0      0        2 
  16  chr16_24402945   Sample    C    G        0      0        2 
  16  chr16_24410681     AAsi    G    A        0      0        2 
  16  chr16_24410681     AKia    G    A        0      0        2 
  16  chr16_24410681     AOna    G    A        0      0        2 
  16  chr16_24410681     ASom    G    A        0      0        2 
  16  chr16_24410681     HCab    G    A        1      2        2 
  16  chr16_24410681     HPrz    G    A        1      2        2 
  16  chr16_24410681     ZBoe    G    A        0      0        2 
  16  chr16_24410681     ZGre    G    A        0      0        2 
  16  chr16_24410681     ZHar    G    A        0      0        2 
  16  chr16_24410681   Sample    G    A        1      2        2 
  16  chr16_24411223     AAsi    T    C        0      0        2 
  16  chr16_24411223     AKia    T    C        0      0        2 
  16  chr16_24411223     AOna    T    C        0      0        2 
  16  chr16_24411223     ASom    T    C        0      0        2 
  16  chr16_24411223     HCab    T    C        0      0        2 
  16  chr16_24411223     HPrz    T    C        0      0        2 
  16  chr16_24411223     ZBoe    T    C        0      0        2 
  16  chr16_24411223     ZGre    T    C      0.5      1        2 
  16  chr16_24411223     ZHar    T    C        0      0        2 
  16  chr16_24411223   Sample    T    C        0      0        2 
  16  chr16_24418755     AAsi    T    C        0      0        2 
  16  chr16_24418755     AKia    T    C        0      0        2 
  16  chr16_24418755     AOna    T    C        0      0        2 
  16  chr16_24418755     ASom    T    C        0      0        2 
  16  chr16_24418755     HCab    T    C        0      0        2 
  16  chr16_24418755     HPrz    T    C        0      0        2 
  16  chr16_24418755     ZBoe    T    C      0.5      1        2 
  16  chr16_24418755     ZGre    T    C        0      0        2 
  16  chr16_24418755     ZHar    T    C        0      0        2 
  16  chr16_24418755   Sample    T    C        0      0        2 
  16  chr16_24421403     AAsi    T    A        0      0        2 
  16  chr16_24421403     AKia    T    A        0      0        2 
  16  chr16_24421403     AOna    T    A      0.5      1        2 
  16  chr16_24421403     ASom    T    A        0      0        2 
  16  chr16_24421403     HCab    T    A        0      0        2 
  16  chr16_24421403     HPrz    T    A        0      0        2 
  16  chr16_24421403     ZBoe    T    A        0      0        2 
  16  chr16_24421403     ZGre    T    A        0      0        2 
  16  chr16_24421403     ZHar    T    A        0      0        2 
  16  chr16_24421403   Sample    T    A        0      0        2 
  16  chr16_24424380     AAsi    G    A        1      2        2 
  16  chr16_24424380     AKia    G    A        0      0        2 
  16  chr16_24424380     AOna    G    A        0      0        2 
  16  chr16_24424380     ASom    G    A        1      2        2 
  16  chr16_24424380     HCab    G    A        0      0        2 
  16  chr16_24424380     HPrz    G    A        0      0        2 
  16  chr16_24424380     ZBoe    G    A        0      0        2 
  16  chr16_24424380     ZGre    G    A        0      0        2 
  16  chr16_24424380     ZHar    G    A        0      0        2 
  16  chr16_24424380   Sample    G    A        0      0        2 
  16  chr16_24426310     AAsi    T    C        0      0        2 
  16  chr16_24426310     AKia    T    C        0      0        2 
  16  chr16_24426310     AOna    T    C      0.5      1        2 
  16  chr16_24426310     ASom    T    C        0      0        2 
  16  chr16_24426310     HCab    T    C        0      0        2 
  16  chr16_24426310     HPrz    T    C        0      0        2 
  16  chr16_24426310     ZBoe    T    C        0      0        2 
  16  chr16_24426310     ZGre    T    C        0      0        2 
  16  chr16_24426310     ZHar    T    C        0      0        2 
  16  chr16_24426310   Sample    T    C        0      0        2 
  16  chr16_24426554     AAsi    A    G        0      0        2 
  16  chr16_24426554     AKia    A    G        0      0        2 
  16  chr16_24426554     AOna    A    G        0      0        2 
  16  chr16_24426554     ASom    A    G        0      0        2 
  16  chr16_24426554     HCab    A    G        1      2        2 
  16  chr16_24426554     HPrz    A    G        1      2        2 
  16  chr16_24426554     ZBoe    A    G        0      0        2 
  16  chr16_24426554     ZGre    A    G        0      0        2 
  16  chr16_24426554     ZHar    A    G        0      0        2 
  16  chr16_24426554   Sample    A    G        1      2        2 
  16  chr16_24428280     AAsi    C    G        1      2        2 
  16  chr16_24428280     AKia    C    G        0      0        2 
  16  chr16_24428280     AOna    C    G        0      0        2 
  16  chr16_24428280     ASom    C    G        1      2        2 
  16  chr16_24428280     HCab    C    G        0      0        2 
  16  chr16_24428280     HPrz    C    G        0      0        2 
  16  chr16_24428280     ZBoe    C    G        0      0        2 
  16  chr16_24428280     ZGre    C    G        0      0        2 
  16  chr16_24428280     ZHar    C    G        0      0        2 
  16  chr16_24428280   Sample    C    G        0      0        2 
  16  chr16_24432430     AAsi    T    C        0      0        2 
  16  chr16_24432430     AKia    T    C        0      0        2 
  16  chr16_24432430     AOna    T    C        0      0        2 
  16  chr16_24432430     ASom    T    C        0      0        2 
  16  chr16_24432430     HCab    T    C        1      2        2 
  16  chr16_24432430     HPrz    T    C        1      2        2 
  16  chr16_24432430     ZBoe    T    C        0      0        2 
  16  chr16_24432430     ZGre    T    C        0      0        2 
  16  chr16_24432430     ZHar    T    C        1      2        2 
  16  chr16_24432430   Sample    T    C        1      2        2 
  16  chr16_24434775     AAsi    A    G        1      2        2 
  16  chr16_24434775     AKia    A    G        0      0        2 
  16  chr16_24434775     AOna    A    G        0      0        2 
  16  chr16_24434775     ASom    A    G      0.5      1        2 
  16  chr16_24434775     HCab    A    G        0      0        2 
  16  chr16_24434775     HPrz    A    G        0      0        2 
  16  chr16_24434775     ZBoe    A    G        0      0        2 
  16  chr16_24434775     ZGre    A    G        0      0        2 
  16  chr16_24434775     ZHar    A    G        0      0        2 
  16  chr16_24434775   Sample    A    G        0      0        2 
  16  chr16_24439644     AAsi    G    A        1      2        2 
  16  chr16_24439644     AKia    G    A        0      0        2 
  16  chr16_24439644     AOna    G    A      0.5      1        2 
  16  chr16_24439644     ASom    G    A        1      2        2 
  16  chr16_24439644     HCab    G    A        0      0        2 
  16  chr16_24439644     HPrz    G    A        0      0        2 
  16  chr16_24439644     ZBoe    G    A        0      0        2 
  16  chr16_24439644     ZGre    G    A        0      0        2 
  16  chr16_24439644     ZHar    G    A        0      0        2 
  16  chr16_24439644   Sample    G    A        0      0        2 
  16  chr16_24452441     AAsi    A    G      0.5      1        2 
  16  chr16_24452441     AKia    A    G        0      0        2 
  16  chr16_24452441     AOna    A    G        0      0        2 
  16  chr16_24452441     ASom    A    G        0      0        2 
  16  chr16_24452441     HCab    A    G        0      0        2 
  16  chr16_24452441     HPrz    A    G        0      0        2 
  16  chr16_24452441     ZBoe    A    G        0      0        2 
  16  chr16_24452441     ZGre    A    G        0      0        2 
  16  chr16_24452441     ZHar    A    G        0      0        2 
  16  chr16_24452441   Sample    A    G        0      0        2 
  16  chr16_24480361     AAsi    T    C        0      0        2 
  16  chr16_24480361     AKia    T    C        0      0        2 
  16  chr16_24480361     AOna    T    C        1      2        2 
  16  chr16_24480361     ASom    T    C        0      0        2 
  16  chr16_24480361     HCab    T    C        0      0        2 
  16  chr16_24480361     HPrz    T    C        0      0        2 
  16  chr16_24480361     ZBoe    T    C        0      0        2 
  16  chr16_24480361     ZGre    T    C        0      0        2 
  16  chr16_24480361     ZHar    T    C        0      0        2 
  16  chr16_24480361   Sample    T    C        0      0        2 
  16  chr16_24505221     AAsi    T    C        0      0        2 
  16  chr16_24505221     AKia    T    C      0.5      1        2 
  16  chr16_24505221     AOna    T    C      0.5      1        2 
  16  chr16_24505221     ASom    T    C        0      0        2 
  16  chr16_24505221     HCab    T    C        0      0        2 
  16  chr16_24505221     HPrz    T    C        0      0        2 
  16  chr16_24505221     ZBoe    T    C        0      0        2 
  16  chr16_24505221     ZGre    T    C        0      0        2 
  16  chr16_24505221     ZHar    T    C        0      0        2 
  16  chr16_24505221   Sample    T    C        0      0        2 
  16  chr16_24507670     AAsi    T    C        0      0        2 
  16  chr16_24507670     AKia    T    C        0      0        2 
  16  chr16_24507670     AOna    T    C        0      0        2 
  16  chr16_24507670     ASom    T    C        0      0        2 
  16  chr16_24507670     HCab    T    C        1      2        2 
  16  chr16_24507670     HPrz    T    C        1      2        2 
  16  chr16_24507670     ZBoe    T    C        0      0        2 
  16  chr16_24507670     ZGre    T    C        0      0        2 
  16  chr16_24507670     ZHar    T    C        0      0        2 
  16  chr16_24507670   Sample    T    C        1      2        2 
  16  chr16_24507901     AAsi    G    A        0      0        2 
  16  chr16_24507901     AKia    G    A        0      0        2 
  16  chr16_24507901     AOna    G    A        0      0        2 
  16  chr16_24507901     ASom    G    A        0      0        2 
  16  chr16_24507901     HCab    G    A        1      2        2 
  16  chr16_24507901     HPrz    G    A        1      2        2 
  16  chr16_24507901     ZBoe    G    A        0      0        2 
  16  chr16_24507901     ZGre    G    A        0      0        2 
  16  chr16_24507901     ZHar    G    A        0      0        2 
  16  chr16_24507901   Sample    G    A        1      2        2 
  16  chr16_24514723     AAsi    G    A        0      0        2 
  16  chr16_24514723     AKia    G    A        0      0        2 
  16  chr16_24514723     AOna    G    A        0      0        2 
  16  chr16_24514723     ASom    G    A        0      0        2 
  16  chr16_24514723     HCab    G    A        0      0        2 
  16  chr16_24514723     HPrz    G    A        0      0        2 
  16  chr16_24514723     ZBoe    G    A        0      0        2 
  16  chr16_24514723     ZGre    G    A        0      0        2 
  16  chr16_24514723     ZHar    G    A        1      2        2 
  16  chr16_24514723   Sample    G    A        0      0        2 
  16  chr16_24524908     AAsi    G    A        0      0        2 
  16  chr16_24524908     AKia    G    A        0      0        2 
  16  chr16_24524908     AOna    G    A        0      0        2 
  16  chr16_24524908     ASom    G    A        0      0        2 
  16  chr16_24524908     HCab    G    A        0      0        2 
  16  chr16_24524908     HPrz    G    A        0      0        2 
  16  chr16_24524908     ZBoe    G    A        0      0        2 
  16  chr16_24524908     ZGre    G    A      0.5      1        2 
  16  chr16_24524908     ZHar    G    A        0      0        2 
  16  chr16_24524908   Sample    G    A        0      0        2 
  16  chr16_24529271     AAsi    A    G        0      0        2 
  16  chr16_24529271     AKia    A    G        0      0        2 
  16  chr16_24529271     AOna    A    G        0      0        2 
  16  chr16_24529271     ASom    A    G      0.5      1        2 
  16  chr16_24529271     HCab    A    G        0      0        2 
  16  chr16_24529271     HPrz    A    G        0      0        2 
  16  chr16_24529271     ZBoe    A    G        0      0        2 
  16  chr16_24529271     ZGre    A    G        0      0        2 
  16  chr16_24529271     ZHar    A    G        0      0        2 
  16  chr16_24529271   Sample    A    G        0      0        2 
  16  chr16_24531419     AAsi    C    T        0      0        2 
  16  chr16_24531419     AKia    C    T        0      0        2 
  16  chr16_24531419     AOna    C    T        0      0        2 
  16  chr16_24531419     ASom    C    T        0      0        2 
  16  chr16_24531419     HCab    C    T        0      0        2 
  16  chr16_24531419     HPrz    C    T        0      0        2 
  16  chr16_24531419     ZBoe    C    T      0.5      1        2 
  16  chr16_24531419     ZGre    C    T        1      2        2 
  16  chr16_24531419     ZHar    C    T        1      2        2 
  16  chr16_24531419   Sample    C    T        0      0        2 
  16  chr16_24541364     AAsi    C    T        0      0        2 
  16  chr16_24541364     AKia    C    T        0      0        2 
  16  chr16_24541364     AOna    C    T        0      0        2 
  16  chr16_24541364     ASom    C    T        0      0        2 
  16  chr16_24541364     HCab    C    T        0      0        2 
  16  chr16_24541364     HPrz    C    T        0      0        2 
  16  chr16_24541364     ZBoe    C    T        0      0        2 
  16  chr16_24541364     ZGre    C    T        0      0        2 
  16  chr16_24541364     ZHar    C    T      0.5      1        2 
  16  chr16_24541364   Sample    C    T        0      0        2 
  16  chr16_24542841     AAsi    G    A        0      0        2 
  16  chr16_24542841     AKia    G    A        0      0        2 
  16  chr16_24542841     AOna    G    A        0      0        2 
  16  chr16_24542841     ASom    G    A        0      0        2 
  16  chr16_24542841     HCab    G    A        1      2        2 
  16  chr16_24542841     HPrz    G    A        1      2        2 
  16  chr16_24542841     ZBoe    G    A        0      0        2 
  16  chr16_24542841     ZGre    G    A        0      0        2 
  16  chr16_24542841     ZHar    G    A        0      0        2 
  16  chr16_24542841   Sample    G    A        1      2        2 
  16  chr16_24545550     AAsi    C    T        0      0        2 
  16  chr16_24545550     AKia    C    T        0      0        2 
  16  chr16_24545550     AOna    C    T        0      0        2 
  16  chr16_24545550     ASom    C    T        0      0        2 
  16  chr16_24545550     HCab    C    T        1      2        2 
  16  chr16_24545550     HPrz    C    T        1      2        2 
  16  chr16_24545550     ZBoe    C    T        0      0        2 
  16  chr16_24545550     ZGre    C    T        0      0        2 
  16  chr16_24545550     ZHar    C    T        0      0        2 
  16  chr16_24545550   Sample    C    T        1      2        2 
  16  chr16_24547267     AAsi    C    A        0      0        2 
  16  chr16_24547267     AKia    C    A        0      0        2 
  16  chr16_24547267     AOna    C    A        0      0        2 
  16  chr16_24547267     ASom    C    A        0      0        2 
  16  chr16_24547267     HCab    C    A        1      2        2 
  16  chr16_24547267     HPrz    C    A        1      2        2 
  16  chr16_24547267     ZBoe    C    A        0      0        2 
  16  chr16_24547267     ZGre    C    A        0      0        2 
  16  chr16_24547267     ZHar    C    A        0      0        2 
  16  chr16_24547267   Sample    C    A        1      2        2 
  16  chr16_24565270     AAsi    T    C      0.5      1        2 
  16  chr16_24565270     AKia    T    C        0      0        2 
  16  chr16_24565270     AOna    T    C        0      0        2 
  16  chr16_24565270     ASom    T    C      0.5      1        2 
  16  chr16_24565270     HCab    T    C        0      0        2 
  16  chr16_24565270     HPrz    T    C        0      0        2 
  16  chr16_24565270     ZBoe    T    C        0      0        2 
  16  chr16_24565270     ZGre    T    C        0      0        2 
  16  chr16_24565270     ZHar    T    C        0      0        2 
  16  chr16_24565270   Sample    T    C        0      0        2 
  16  chr16_24566134     AAsi    C    G        0      0        2 
  16  chr16_24566134     AKia    C    G        0      0        2 
  16  chr16_24566134     AOna    C    G        0      0        2 
  16  chr16_24566134     ASom    C    G        0      0        2 
  16  chr16_24566134     HCab    C    G        1      2        2 
  16  chr16_24566134     HPrz    C    G        1      2        2 
  16  chr16_24566134     ZBoe    C    G        0      0        2 
  16  chr16_24566134     ZGre    C    G        0      0        2 
  16  chr16_24566134     ZHar    C    G        0      0        2 
  16  chr16_24566134   Sample    C    G        1      2        2 
  16  chr16_24566308     AAsi    C    T        0      0        2 
  16  chr16_24566308     AKia    C    T        0      0        2 
  16  chr16_24566308     AOna    C    T        0      0        2 
  16  chr16_24566308     ASom    C    T        0      0        2 
  16  chr16_24566308     HCab    C    T        0      0        2 
  16  chr16_24566308     HPrz    C    T        0      0        2 
  16  chr16_24566308     ZBoe    C    T      0.5      1        2 
  16  chr16_24566308     ZGre    C    T        0      0        2 
  16  chr16_24566308     ZHar    C    T        0      0        2 
  16  chr16_24566308   Sample    C    T        0      0        2 
  16  chr16_24569324     AAsi    C    G        0      0        2 
  16  chr16_24569324     AKia    C    G        0      0        2 
  16  chr16_24569324     AOna    C    G      0.5      1        2 
  16  chr16_24569324     ASom    C    G        0      0        2 
  16  chr16_24569324     HCab    C    G        0      0        2 
  16  chr16_24569324     HPrz    C    G        0      0        2 
  16  chr16_24569324     ZBoe    C    G        0      0        2 
  16  chr16_24569324     ZGre    C    G        1      2        2 
  16  chr16_24569324     ZHar    C    G        0      0        2 
  16  chr16_24569324   Sample    C    G        0      0        2 
  16  chr16_24585649     AAsi    G    T        0      0        2 
  16  chr16_24585649     AKia    G    T        0      0        2 
  16  chr16_24585649     AOna    G    T        0      0        2 
  16  chr16_24585649     ASom    G    T        0      0        2 
  16  chr16_24585649     HCab    G    T        0      0        2 
  16  chr16_24585649     HPrz    G    T      0.5      1        2 
  16  chr16_24585649     ZBoe    G    T        0      0        2 
  16  chr16_24585649     ZGre    G    T        0      0        2 
  16  chr16_24585649     ZHar    G    T        0      0        2 
  16  chr16_24585649   Sample    G    T        1      2        2 
  16  chr16_24590631     AAsi    G    C        0      0        2 
  16  chr16_24590631     AKia    G    C        0      0        2 
  16  chr16_24590631     AOna    G    C        0      0        2 
  16  chr16_24590631     ASom    G    C        0      0        2 
  16  chr16_24590631     HCab    G    C        1      2        2 
  16  chr16_24590631     HPrz    G    C        1      2        2 
  16  chr16_24590631     ZBoe    G    C        0      0        2 
  16  chr16_24590631     ZGre    G    C        0      0        2 
  16  chr16_24590631     ZHar    G    C        0      0        2 
  16  chr16_24590631   Sample    G    C        1      2        2 
  16  chr16_24590968     AAsi    A    G        0      0        2 
  16  chr16_24590968     AKia    A    G        0      0        2 
  16  chr16_24590968     AOna    A    G      0.5      1        2 
  16  chr16_24590968     ASom    A    G        0      0        2 
  16  chr16_24590968     HCab    A    G        0      0        2 
  16  chr16_24590968     HPrz    A    G        0      0        2 
  16  chr16_24590968     ZBoe    A    G        1      2        2 
  16  chr16_24590968     ZGre    A    G        1      2        2 
  16  chr16_24590968     ZHar    A    G        1      2        2 
  16  chr16_24590968   Sample    A    G        0      0        2 
  16  chr16_24593400     AAsi    T    C        0      0        2 
  16  chr16_24593400     AKia    T    C        1      2        2 
  16  chr16_24593400     AOna    T    C      0.5      1        2 
  16  chr16_24593400     ASom    T    C        0      0        2 
  16  chr16_24593400     HCab    T    C        0      0        2 
  16  chr16_24593400     HPrz    T    C        0      0        2 
  16  chr16_24593400     ZBoe    T    C        0      0        2 
  16  chr16_24593400     ZGre    T    C        0      0        2 
  16  chr16_24593400     ZHar    T    C        0      0        2 
  16  chr16_24593400   Sample    T    C        0      0        2 
  16  chr16_24594949     AAsi    G    A        0      0        2 
  16  chr16_24594949     AKia    G    A        0      0        2 
  16  chr16_24594949     AOna    G    A        0      0        2 
  16  chr16_24594949     ASom    G    A        0      0        2 
  16  chr16_24594949     HCab    G    A        0      0        2 
  16  chr16_24594949     HPrz    G    A        0      0        2 
  16  chr16_24594949     ZBoe    G    A        1      2        2 
  16  chr16_24594949     ZGre    G    A        0      0        2 
  16  chr16_24594949     ZHar    G    A        0      0        2 
  16  chr16_24594949   Sample    G    A        0      0        2 
  16  chr16_24596015     AAsi    A    T        0      0        2 
  16  chr16_24596015     AKia    A    T        0      0        2 
  16  chr16_24596015     AOna    A    T        0      0        2 
  16  chr16_24596015     ASom    A    T        0      0        2 
  16  chr16_24596015     HCab    A    T        0      0        2 
  16  chr16_24596015     HPrz    A    T        0      0        2 
  16  chr16_24596015     ZBoe    A    T        0      0        2 
  16  chr16_24596015     ZGre    A    T        1      2        2 
  16  chr16_24596015     ZHar    A    T        0      0        2 
  16  chr16_24596015   Sample    A    T        0      0        2 
  16  chr16_24598111     AAsi    A    G        1      2        2 
  16  chr16_24598111     AKia    A    G        0      0        2 
  16  chr16_24598111     AOna    A    G        0      0        2 
  16  chr16_24598111     ASom    A    G        1      2        2 
  16  chr16_24598111     HCab    A    G        0      0        2 
  16  chr16_24598111     HPrz    A    G        0      0        2 
  16  chr16_24598111     ZBoe    A    G        0      0        2 
  16  chr16_24598111     ZGre    A    G        0      0        2 
  16  chr16_24598111     ZHar    A    G        0      0        2 
  16  chr16_24598111   Sample    A    G        0      0        2 
  16  chr16_24602634     AAsi    T    A        0      0        2 
  16  chr16_24602634     AKia    T    A        0      0        2 
  16  chr16_24602634     AOna    T    A        0      0        2 
  16  chr16_24602634     ASom    T    A        0      0        2 
  16  chr16_24602634     HCab    T    A        0      0        2 
  16  chr16_24602634     HPrz    T    A        0      0        2 
  16  chr16_24602634     ZBoe    T    A        1      2        2 
  16  chr16_24602634     ZGre    T    A        0      0        2 
  16  chr16_24602634     ZHar    T    A        0      0        2 
  16  chr16_24602634   Sample    T    A        0      0        2 
  16  chr16_24604104     AAsi    A    C        0      0        2 
  16  chr16_24604104     AKia    A    C        0      0        2 
  16  chr16_24604104     AOna    A    C      0.5      1        2 
  16  chr16_24604104     ASom    A    C        0      0        2 
  16  chr16_24604104     HCab    A    C        0      0        2 
  16  chr16_24604104     HPrz    A    C        0      0        2 
  16  chr16_24604104     ZBoe    A    C        0      0        2 
  16  chr16_24604104     ZGre    A    C        0      0        2 
  16  chr16_24604104     ZHar    A    C        0      0        2 
  16  chr16_24604104   Sample    A    C        0      0        2 
  16  chr16_24609090     AAsi    T    C        0      0        2 
  16  chr16_24609090     AKia    T    C        0      0        2 
  16  chr16_24609090     AOna    T    C        0      0        2 
  16  chr16_24609090     ASom    T    C        0      0        2 
  16  chr16_24609090     HCab    T    C        0      0        2 
  16  chr16_24609090     HPrz    T    C        0      0        2 
  16  chr16_24609090     ZBoe    T    C        0      0        2 
  16  chr16_24609090     ZGre    T    C        0      0        2 
  16  chr16_24609090     ZHar    T    C        1      2        2 
  16  chr16_24609090   Sample    T    C        0      0        2 
  16  chr16_24613858     AAsi    T    C        0      0        2 
  16  chr16_24613858     AKia    T    C        0      0        2 
  16  chr16_24613858     AOna    T    C        0      0        2 
  16  chr16_24613858     ASom    T    C        0      0        2 
  16  chr16_24613858     HCab    T    C        0      0        2 
  16  chr16_24613858     HPrz    T    C        0      0        2 
  16  chr16_24613858     ZBoe    T    C        0      0        2 
  16  chr16_24613858     ZGre    T    C        0      0        2 
  16  chr16_24613858     ZHar    T    C      0.5      1        2 
  16  chr16_24613858   Sample    T    C        0      0        2 
  16  chr16_24621660     AAsi    T    C        0      0        2 
  16  chr16_24621660     AKia    T    C        0      0        2 
  16  chr16_24621660     AOna    T    C        0      0        2 
  16  chr16_24621660     ASom    T    C        0      0        2 
  16  chr16_24621660     HCab    T    C        0      0        2 
  16  chr16_24621660     HPrz    T    C        0      0        2 
  16  chr16_24621660     ZBoe    T    C        1      2        2 
  16  chr16_24621660     ZGre    T    C        1      2        2 
  16  chr16_24621660     ZHar    T    C        1      2        2 
  16  chr16_24621660   Sample    T    C        0      0        2 
  16  chr16_24622010     AAsi    C    G        0      0        2 
  16  chr16_24622010     AKia    C    G        0      0        2 
  16  chr16_24622010     AOna    C    G        0      0        2 
  16  chr16_24622010     ASom    C    G        0      0        2 
  16  chr16_24622010     HCab    C    G        1      2        2 
  16  chr16_24622010     HPrz    C    G        1      2        2 
  16  chr16_24622010     ZBoe    C    G        0      0        2 
  16  chr16_24622010     ZGre    C    G        0      0        2 
  16  chr16_24622010     ZHar    C    G        0      0        2 
  16  chr16_24622010   Sample    C    G        1      2        2 
  16  chr16_24625713     AAsi    T    G        0      0        2 
  16  chr16_24625713     AKia    T    G        0      0        2 
  16  chr16_24625713     AOna    T    G        0      0        2 
  16  chr16_24625713     ASom    T    G      0.5      1        2 
  16  chr16_24625713     HCab    T    G        0      0        2 
  16  chr16_24625713     HPrz    T    G        0      0        2 
  16  chr16_24625713     ZBoe    T    G        0      0        2 
  16  chr16_24625713     ZGre    T    G        0      0        2 
  16  chr16_24625713     ZHar    T    G        0      0        2 
  16  chr16_24625713   Sample    T    G        0      0        2 
  16  chr16_24644088     AAsi    C    T        0      0        2 
  16  chr16_24644088     AKia    C    T        0      0        2 
  16  chr16_24644088     AOna    C    T      0.5      1        2 
  16  chr16_24644088     ASom    C    T        0      0        2 
  16  chr16_24644088     HCab    C    T        0      0        2 
  16  chr16_24644088     HPrz    C    T        0      0        2 
  16  chr16_24644088     ZBoe    C    T        0      0        2 
  16  chr16_24644088     ZGre    C    T        0      0        2 
  16  chr16_24644088     ZHar    C    T        0      0        2 
  16  chr16_24644088   Sample    C    T        0      0        2 
  16  chr16_24648359     AAsi    T    C        1      2        2 
  16  chr16_24648359     AKia    T    C        1      2        2 
  16  chr16_24648359     AOna    T    C        1      2        2 
  16  chr16_24648359     ASom    T    C        1      2        2 
  16  chr16_24648359     HCab    T    C        0      0        2 
  16  chr16_24648359     HPrz    T    C        0      0        2 
  16  chr16_24648359     ZBoe    T    C        0      0        2 
  16  chr16_24648359     ZGre    T    C        0      0        2 
  16  chr16_24648359     ZHar    T    C        0      0        2 
  16  chr16_24648359   Sample    T    C        0      0        2 
  16  chr16_24652017     AAsi    G    A        0      0        2 
  16  chr16_24652017     AKia    G    A        0      0        2 
  16  chr16_24652017     AOna    G    A      0.5      1        2 
  16  chr16_24652017     ASom    G    A        0      0        2 
  16  chr16_24652017     HCab    G    A        0      0        2 
  16  chr16_24652017     HPrz    G    A        0      0        2 
  16  chr16_24652017     ZBoe    G    A        0      0        2 
  16  chr16_24652017     ZGre    G    A        0      0        2 
  16  chr16_24652017     ZHar    G    A        0      0        2 
  16  chr16_24652017   Sample    G    A        0      0        2 
  16  chr16_24652199     AAsi    G    A        0      0        2 
  16  chr16_24652199     AKia    G    A      0.5      1        2 
  16  chr16_24652199     AOna    G    A        0      0        2 
  16  chr16_24652199     ASom    G    A        0      0        2 
  16  chr16_24652199     HCab    G    A        0      0        2 
  16  chr16_24652199     HPrz    G    A        0      0        2 
  16  chr16_24652199     ZBoe    G    A        0      0        2 
  16  chr16_24652199     ZGre    G    A        0      0        2 
  16  chr16_24652199     ZHar    G    A        0      0        2 
  16  chr16_24652199   Sample    G    A        0      0        2 
  16  chr16_24655925     AAsi    A    G        0      0        2 
  16  chr16_24655925     AKia    A    G        0      0        2 
  16  chr16_24655925     AOna    A    G        0      0        2 
  16  chr16_24655925     ASom    A    G        0      0        2 
  16  chr16_24655925     HCab    A    G        1      2        2 
  16  chr16_24655925     HPrz    A    G        1      2        2 
  16  chr16_24655925     ZBoe    A    G        0      0        2 
  16  chr16_24655925     ZGre    A    G        0      0        2 
  16  chr16_24655925     ZHar    A    G        0      0        2 
  16  chr16_24655925   Sample    A    G        1      2        2 
  16  chr16_24661172     AAsi    C    A        0      0        2 
  16  chr16_24661172     AKia    C    A        0      0        2 
  16  chr16_24661172     AOna    C    A        1      2        2 
  16  chr16_24661172     ASom    C    A        0      0        2 
  16  chr16_24661172     HCab    C    A        0      0        2 
  16  chr16_24661172     HPrz    C    A        0      0        2 
  16  chr16_24661172     ZBoe    C    A        0      0        2 
  16  chr16_24661172     ZGre    C    A        0      0        2 
  16  chr16_24661172     ZHar    C    A        0      0        2 
  16  chr16_24661172   Sample    C    A        0      0        2 
  16  chr16_24663711     AAsi    T    C        0      0        2 
  16  chr16_24663711     AKia    T    C        0      0        2 
  16  chr16_24663711     AOna    T    C      0.5      1        2 
  16  chr16_24663711     ASom    T    C        0      0        2 
  16  chr16_24663711     HCab    T    C        0      0        2 
  16  chr16_24663711     HPrz    T    C        0      0        2 
  16  chr16_24663711     ZBoe    T    C        0      0        2 
  16  chr16_24663711     ZGre    T    C        0      0        2 
  16  chr16_24663711     ZHar    T    C        0      0        2 
  16  chr16_24663711   Sample    T    C        0      0        2 
  16  chr16_24687626     AAsi    C    T        0      0        2 
  16  chr16_24687626     AKia    C    T        0      0        2 
  16  chr16_24687626     AOna    C    T        0      0        2 
  16  chr16_24687626     ASom    C    T        0      0        2 
  16  chr16_24687626     HCab    C    T        1      2        2 
  16  chr16_24687626     HPrz    C    T        1      2        2 
  16  chr16_24687626     ZBoe    C    T        0      0        2 
  16  chr16_24687626     ZGre    C    T        0      0        2 
  16  chr16_24687626     ZHar    C    T        0      0        2 
  16  chr16_24687626   Sample    C    T        1      2        2 
  16  chr16_24690768     AAsi    G    C        0      0        2 
  16  chr16_24690768     AKia    G    C        0      0        2 
  16  chr16_24690768     AOna    G    C        0      0        2 
  16  chr16_24690768     ASom    G    C        0      0        2 
  16  chr16_24690768     HCab    G    C        1      2        2 
  16  chr16_24690768     HPrz    G    C        1      2        2 
  16  chr16_24690768     ZBoe    G    C        0      0        2 
  16  chr16_24690768     ZGre    G    C        0      0        2 
  16  chr16_24690768     ZHar    G    C        0      0        2 
  16  chr16_24690768   Sample    G    C        1      2        2 
  16  chr16_24691169     AAsi    G    A        0      0        2 
  16  chr16_24691169     AKia    G    A      0.5      1        2 
  16  chr16_24691169     AOna    G    A        0      0        2 
  16  chr16_24691169     ASom    G    A        0      0        2 
  16  chr16_24691169     HCab    G    A        0      0        2 
  16  chr16_24691169     HPrz    G    A        0      0        2 
  16  chr16_24691169     ZBoe    G    A        0      0        2 
  16  chr16_24691169     ZGre    G    A        0      0        2 
  16  chr16_24691169     ZHar    G    A        0      0        2 
  16  chr16_24691169   Sample    G    A        0      0        2 
  16  chr16_24695098     AAsi    C    T        0      0        2 
  16  chr16_24695098     AKia    C    T        0      0        2 
  16  chr16_24695098     AOna    C    T        0      0        2 
  16  chr16_24695098     ASom    C    T        0      0        2 
  16  chr16_24695098     HCab    C    T        1      2        2 
  16  chr16_24695098     HPrz    C    T        1      2        2 
  16  chr16_24695098     ZBoe    C    T        0      0        2 
  16  chr16_24695098     ZGre    C    T        0      0        2 
  16  chr16_24695098     ZHar    C    T        0      0        2 
  16  chr16_24695098   Sample    C    T        1      2        2 
  16  chr16_24700035     AAsi    T    C        0      0        2 
  16  chr16_24700035     AKia    T    C        0      0        2 
  16  chr16_24700035     AOna    T    C        0      0        2 
  16  chr16_24700035     ASom    T    C        0      0        2 
  16  chr16_24700035     HCab    T    C        0      0        2 
  16  chr16_24700035     HPrz    T    C        0      0        2 
  16  chr16_24700035     ZBoe    T    C        1      2        2 
  16  chr16_24700035     ZGre    T    C      0.5      1        2 
  16  chr16_24700035     ZHar    T    C        0      0        2 
  16  chr16_24700035   Sample    T    C        0      0        2 
  16  chr16_24704724     AAsi    A    G        0      0        2 
  16  chr16_24704724     AKia    A    G        0      0        2 
  16  chr16_24704724     AOna    A    G        0      0        2 
  16  chr16_24704724     ASom    A    G        0      0        2 
  16  chr16_24704724     HCab    A    G        0      0        2 
  16  chr16_24704724     HPrz    A    G        0      0        2 
  16  chr16_24704724     ZBoe    A    G        0      0        2 
  16  chr16_24704724     ZGre    A    G        0      0        2 
  16  chr16_24704724     ZHar    A    G        1      2        2 
  16  chr16_24704724   Sample    A    G        0      0        2 
  16  chr16_24705856     AAsi    A    G        0      0        2 
  16  chr16_24705856     AKia    A    G        0      0        2 
  16  chr16_24705856     AOna    A    G        0      0        2 
  16  chr16_24705856     ASom    A    G        0      0        2 
  16  chr16_24705856     HCab    A    G        1      2        2 
  16  chr16_24705856     HPrz    A    G        1      2        2 
  16  chr16_24705856     ZBoe    A    G        0      0        2 
  16  chr16_24705856     ZGre    A    G        0      0        2 
  16  chr16_24705856     ZHar    A    G        0      0        2 
  16  chr16_24705856   Sample    A    G        1      2        2 
  16  chr16_24708607     AAsi    A    C        1      2        2 
  16  chr16_24708607     AKia    A    C        0      0        2 
  16  chr16_24708607     AOna    A    C      0.5      1        2 
  16  chr16_24708607     ASom    A    C        1      2        2 
  16  chr16_24708607     HCab    A    C        0      0        2 
  16  chr16_24708607     HPrz    A    C        0      0        2 
  16  chr16_24708607     ZBoe    A    C        0      0        2 
  16  chr16_24708607     ZGre    A    C        0      0        2 
  16  chr16_24708607     ZHar    A    C        0      0        2 
  16  chr16_24708607   Sample    A    C        0      0        2 
  16  chr16_24709412     AAsi    G    A        1      2        2 
  16  chr16_24709412     AKia    G    A        0      0        2 
  16  chr16_24709412     AOna    G    A        0      0        2 
  16  chr16_24709412     ASom    G    A        1      2        2 
  16  chr16_24709412     HCab    G    A        1      2        2 
  16  chr16_24709412     HPrz    G    A        1      2        2 
  16  chr16_24709412     ZBoe    G    A        0      0        2 
  16  chr16_24709412     ZGre    G    A        0      0        2 
  16  chr16_24709412     ZHar    G    A        0      0        2 
  16  chr16_24709412   Sample    G    A        1      2        2 
  16  chr16_24711560     AAsi    C    T        0      0        2 
  16  chr16_24711560     AKia    C    T        0      0        2 
  16  chr16_24711560     AOna    C    T        0      0        2 
  16  chr16_24711560     ASom    C    T        0      0        2 
  16  chr16_24711560     HCab    C    T        0      0        2 
  16  chr16_24711560     HPrz    C    T        0      0        2 
  16  chr16_24711560     ZBoe    C    T        0      0        2 
  16  chr16_24711560     ZGre    C    T        0      0        2 
  16  chr16_24711560     ZHar    C    T        1      2        2 
  16  chr16_24711560   Sample    C    T        0      0        2 
  16  chr16_24714623     AAsi    C    A        0      0        2 
  16  chr16_24714623     AKia    C    A        0      0        2 
  16  chr16_24714623     AOna    C    A        0      0        2 
  16  chr16_24714623     ASom    C    A        0      0        2 
  16  chr16_24714623     HCab    C    A        0      0        2 
  16  chr16_24714623     HPrz    C    A        0      0        2 
  16  chr16_24714623     ZBoe    C    A        0      0        2 
  16  chr16_24714623     ZGre    C    A        0      0        2 
  16  chr16_24714623     ZHar    C    A      0.5      1        2 
  16  chr16_24714623   Sample    C    A        0      0        2 
  16  chr16_24723516     AAsi    C    T        1      2        2 
  16  chr16_24723516     AKia    C    T        0      0        2 
  16  chr16_24723516     AOna    C    T        0      0        2 
  16  chr16_24723516     ASom    C    T        1      2        2 
  16  chr16_24723516     HCab    C    T        0      0        2 
  16  chr16_24723516     HPrz    C    T        0      0        2 
  16  chr16_24723516     ZBoe    C    T        0      0        2 
  16  chr16_24723516     ZGre    C    T        0      0        2 
  16  chr16_24723516     ZHar    C    T        0      0        2 
  16  chr16_24723516   Sample    C    T        0      0        2 
  16  chr16_24729941     AAsi    T    C        0      0        2 
  16  chr16_24729941     AKia    T    C        0      0        2 
  16  chr16_24729941     AOna    T    C        0      0        2 
  16  chr16_24729941     ASom    T    C      0.5      1        2 
  16  chr16_24729941     HCab    T    C        0      0        2 
  16  chr16_24729941     HPrz    T    C        0      0        2 
  16  chr16_24729941     ZBoe    T    C        0      0        2 
  16  chr16_24729941     ZGre    T    C        0      0        2 
  16  chr16_24729941     ZHar    T    C        0      0        2 
  16  chr16_24729941   Sample    T    C        0      0        2 
  16  chr16_24740564     AAsi    T    A        0      0        2 
  16  chr16_24740564     AKia    T    A        0      0        2 
  16  chr16_24740564     AOna    T    A        0      0        2 
  16  chr16_24740564     ASom    T    A        0      0        2 
  16  chr16_24740564     HCab    T    A        1      2        2 
  16  chr16_24740564     HPrz    T    A        1      2        2 
  16  chr16_24740564     ZBoe    T    A        0      0        2 
  16  chr16_24740564     ZGre    T    A        0      0        2 
  16  chr16_24740564     ZHar    T    A        0      0        2 
  16  chr16_24740564   Sample    T    A        1      2        2 
  16  chr16_24753008     AAsi    A    C        0      0        2 
  16  chr16_24753008     AKia    A    C        0      0        2 
  16  chr16_24753008     AOna    A    C        0      0        2 
  16  chr16_24753008     ASom    A    C        0      0        2 
  16  chr16_24753008     HCab    A    C        0      0        2 
  16  chr16_24753008     HPrz    A    C        0      0        2 
  16  chr16_24753008     ZBoe    A    C        1      2        2 
  16  chr16_24753008     ZGre    A    C        0      0        2 
  16  chr16_24753008     ZHar    A    C        0      0        2 
  16  chr16_24753008   Sample    A    C        0      0        2 
  16  chr16_24761309     AAsi    A    G        0      0        2 
  16  chr16_24761309     AKia    A    G        0      0        2 
  16  chr16_24761309     AOna    A    G        0      0        2 
  16  chr16_24761309     ASom    A    G        0      0        2 
  16  chr16_24761309     HCab    A    G        1      2        2 
  16  chr16_24761309     HPrz    A    G        1      2        2 
  16  chr16_24761309     ZBoe    A    G        0      0        2 
  16  chr16_24761309     ZGre    A    G        0      0        2 
  16  chr16_24761309     ZHar    A    G        0      0        2 
  16  chr16_24761309   Sample    A    G        1      2        2 
  16  chr16_24778796     AAsi    A    T        0      0        2 
  16  chr16_24778796     AKia    A    T        0      0        2 
  16  chr16_24778796     AOna    A    T        0      0        2 
  16  chr16_24778796     ASom    A    T        0      0        2 
  16  chr16_24778796     HCab    A    T        1      2        2 
  16  chr16_24778796     HPrz    A    T        1      2        2 
  16  chr16_24778796     ZBoe    A    T        0      0        2 
  16  chr16_24778796     ZGre    A    T        0      0        2 
  16  chr16_24778796     ZHar    A    T        0      0        2 
  16  chr16_24778796   Sample    A    T        1      2        2 
  16  chr16_24781754     AAsi    G    A        0      0        2 
  16  chr16_24781754     AKia    G    A        0      0        2 
  16  chr16_24781754     AOna    G    A        0      0        2 
  16  chr16_24781754     ASom    G    A      0.5      1        2 
  16  chr16_24781754     HCab    G    A        0      0        2 
  16  chr16_24781754     HPrz    G    A        0      0        2 
  16  chr16_24781754     ZBoe    G    A        0      0        2 
  16  chr16_24781754     ZGre    G    A        0      0        2 
  16  chr16_24781754     ZHar    G    A        0      0        2 
  16  chr16_24781754   Sample    G    A        0      0        2 
  16  chr16_24792591     AAsi    A    T        0      0        2 
  16  chr16_24792591     AKia    A    T        0      0        2 
  16  chr16_24792591     AOna    A    T        0      0        2 
  16  chr16_24792591     ASom    A    T        0      0        2 
  16  chr16_24792591     HCab    A    T        1      2        2 
  16  chr16_24792591     HPrz    A    T        1      2        2 
  16  chr16_24792591     ZBoe    A    T        0      0        2 
  16  chr16_24792591     ZGre    A    T        0      0        2 
  16  chr16_24792591     ZHar    A    T        0      0        2 
  16  chr16_24792591   Sample    A    T        1      2        2 
  16  chr16_24792760     AAsi    C    T        0      0        2 
  16  chr16_24792760     AKia    C    T      0.5      1        2 
  16  chr16_24792760     AOna    C    T        0      0        2 
  16  chr16_24792760     ASom    C    T        0      0        2 
  16  chr16_24792760     HCab    C    T        1      2        2 
  16  chr16_24792760     HPrz    C    T        1      2        2 
  16  chr16_24792760     ZBoe    C    T        0      0        2 
  16  chr16_24792760     ZGre    C    T        0      0        2 
  16  chr16_24792760     ZHar    C    T        0      0        2 
  16  chr16_24792760   Sample    C    T        1      2        2 
  16  chr16_24793616     AAsi    G    A        0      0        2 
  16  chr16_24793616     AKia    G    A        0      0        2 
  16  chr16_24793616     AOna    G    A        0      0        2 
  16  chr16_24793616     ASom    G    A        0      0        2 
  16  chr16_24793616     HCab    G    A        1      2        2 
  16  chr16_24793616     HPrz    G    A        1      2        2 
  16  chr16_24793616     ZBoe    G    A        0      0        2 
  16  chr16_24793616     ZGre    G    A        0      0        2 
  16  chr16_24793616     ZHar    G    A        0      0        2 
  16  chr16_24793616   Sample    G    A        1      2        2 
  16  chr16_24794404     AAsi    T    G        0      0        2 
  16  chr16_24794404     AKia    T    G        0      0        2 
  16  chr16_24794404     AOna    T    G        0      0        2 
  16  chr16_24794404     ASom    T    G        0      0        2 
  16  chr16_24794404     HCab    T    G        1      2        2 
  16  chr16_24794404     HPrz    T    G        1      2        2 
  16  chr16_24794404     ZBoe    T    G        0      0        2 
  16  chr16_24794404     ZGre    T    G        0      0        2 
  16  chr16_24794404     ZHar    T    G        0      0        2 
  16  chr16_24794404   Sample    T    G        1      2        2 
  16  chr16_24794539     AAsi    G    C        0      0        2 
  16  chr16_24794539     AKia    G    C        0      0        2 
  16  chr16_24794539     AOna    G    C        1      2        2 
  16  chr16_24794539     ASom    G    C        0      0        2 
  16  chr16_24794539     HCab    G    C        0      0        2 
  16  chr16_24794539     HPrz    G    C        0      0        2 
  16  chr16_24794539     ZBoe    G    C        0      0        2 
  16  chr16_24794539     ZGre    G    C        0      0        2 
  16  chr16_24794539     ZHar    G    C        0      0        2 
  16  chr16_24794539   Sample    G    C        0      0        2 
  16  chr16_24796342     AAsi    T    C        0      0        2 
  16  chr16_24796342     AKia    T    C        1      2        2 
  16  chr16_24796342     AOna    T    C        0      0        2 
  16  chr16_24796342     ASom    T    C        0      0        2 
  16  chr16_24796342     HCab    T    C        0      0        2 
  16  chr16_24796342     HPrz    T    C        0      0        2 
  16  chr16_24796342     ZBoe    T    C        0      0        2 
  16  chr16_24796342     ZGre    T    C        0      0        2 
  16  chr16_24796342     ZHar    T    C        0      0        2 
  16  chr16_24796342   Sample    T    C        0      0        2 
  16  chr16_24796428     AAsi    T    C        0      0        2 
  16  chr16_24796428     AKia    T    C        0      0        2 
  16  chr16_24796428     AOna    T    C        0      0        2 
  16  chr16_24796428     ASom    T    C        0      0        2 
  16  chr16_24796428     HCab    T    C        0      0        2 
  16  chr16_24796428     HPrz    T    C        0      0        2 
  16  chr16_24796428     ZBoe    T    C        0      0        2 
  16  chr16_24796428     ZGre    T    C        0      0        2 
  16  chr16_24796428     ZHar    T    C        1      2        2 
  16  chr16_24796428   Sample    T    C        0      0        2 
  16  chr16_24797157     AAsi    C    G        0      0        2 
  16  chr16_24797157     AKia    C    G        0      0        2 
  16  chr16_24797157     AOna    C    G        0      0        2 
  16  chr16_24797157     ASom    C    G        0      0        2 
  16  chr16_24797157     HCab    C    G        0      0        2 
  16  chr16_24797157     HPrz    C    G        0      0        2 
  16  chr16_24797157     ZBoe    C    G      0.5      1        2 
  16  chr16_24797157     ZGre    C    G        0      0        2 
  16  chr16_24797157     ZHar    C    G        0      0        2 
  16  chr16_24797157   Sample    C    G        0      0        2 
  16  chr16_24797477     AAsi    T    C        0      0        2 
  16  chr16_24797477     AKia    T    C        0      0        2 
  16  chr16_24797477     AOna    T    C        0      0        2 
  16  chr16_24797477     ASom    T    C        0      0        2 
  16  chr16_24797477     HCab    T    C        0      0        2 
  16  chr16_24797477     HPrz    T    C        0      0        2 
  16  chr16_24797477     ZBoe    T    C        0      0        2 
  16  chr16_24797477     ZGre    T    C      0.5      1        2 
  16  chr16_24797477     ZHar    T    C        0      0        2 
  16  chr16_24797477   Sample    T    C        0      0        2 
  16  chr16_24799957     AAsi    G    A        0      0        2 
  16  chr16_24799957     AKia    G    A        0      0        2 
  16  chr16_24799957     AOna    G    A        0      0        2 
  16  chr16_24799957     ASom    G    A        0      0        2 
  16  chr16_24799957     HCab    G    A        0      0        2 
  16  chr16_24799957     HPrz    G    A        0      0        2 
  16  chr16_24799957     ZBoe    G    A        0      0        2 
  16  chr16_24799957     ZGre    G    A        0      0        2 
  16  chr16_24799957     ZHar    G    A      0.5      1        2 
  16  chr16_24799957   Sample    G    A        0      0        2 
  16  chr16_24801226     AAsi    C    A        0      0        2 
  16  chr16_24801226     AKia    C    A        1      2        2 
  16  chr16_24801226     AOna    C    A        0      0        2 
  16  chr16_24801226     ASom    C    A        0      0        2 
  16  chr16_24801226     HCab    C    A        0      0        2 
  16  chr16_24801226     HPrz    C    A        0      0        2 
  16  chr16_24801226     ZBoe    C    A        0      0        2 
  16  chr16_24801226     ZGre    C    A        0      0        2 
  16  chr16_24801226     ZHar    C    A        0      0        2 
  16  chr16_24801226   Sample    C    A        0      0        2 
  16  chr16_24803122     AAsi    G    A      0.5      1        2 
  16  chr16_24803122     AKia    G    A        0      0        2 
  16  chr16_24803122     AOna    G    A        0      0        2 
  16  chr16_24803122     ASom    G    A        0      0        2 
  16  chr16_24803122     HCab    G    A        0      0        2 
  16  chr16_24803122     HPrz    G    A        0      0        2 
  16  chr16_24803122     ZBoe    G    A        0      0        2 
  16  chr16_24803122     ZGre    G    A        0      0        2 
  16  chr16_24803122     ZHar    G    A        0      0        2 
  16  chr16_24803122   Sample    G    A        0      0        2 
  16  chr16_24806934     AAsi    C    A        0      0        2 
  16  chr16_24806934     AKia    C    A        0      0        2 
  16  chr16_24806934     AOna    C    A        0      0        2 
  16  chr16_24806934     ASom    C    A        0      0        2 
  16  chr16_24806934     HCab    C    A        1      2        2 
  16  chr16_24806934     HPrz    C    A        1      2        2 
  16  chr16_24806934     ZBoe    C    A        0      0        2 
  16  chr16_24806934     ZGre    C    A        0      0        2 
  16  chr16_24806934     ZHar    C    A        0      0        2 
  16  chr16_24806934   Sample    C    A        1      2        2 
  16  chr16_24809299     AAsi    C    A        1      2        2 
  16  chr16_24809299     AKia    C    A        1      2        2 
  16  chr16_24809299     AOna    C    A        1      2        2 
  16  chr16_24809299     ASom    C    A        1      2        2 
  16  chr16_24809299     HCab    C    A        0      0        2 
  16  chr16_24809299     HPrz    C    A        0      0        2 
  16  chr16_24809299     ZBoe    C    A        0      0        2 
  16  chr16_24809299     ZGre    C    A        0      0        2 
  16  chr16_24809299     ZHar    C    A        0      0        2 
  16  chr16_24809299   Sample    C    A        0      0        2 
  16  chr16_24815749     AAsi    A    G        0      0        2 
  16  chr16_24815749     AKia    A    G      0.5      1        2 
  16  chr16_24815749     AOna    A    G        0      0        2 
  16  chr16_24815749     ASom    A    G        0      0        2 
  16  chr16_24815749     HCab    A    G        0      0        2 
  16  chr16_24815749     HPrz    A    G        0      0        2 
  16  chr16_24815749     ZBoe    A    G        0      0        2 
  16  chr16_24815749     ZGre    A    G        0      0        2 
  16  chr16_24815749     ZHar    A    G        0      0        2 
  16  chr16_24815749   Sample    A    G        0      0        2 
  16  chr16_24817704     AAsi    T    C        0      0        2 
  16  chr16_24817704     AKia    T    C        0      0        2 
  16  chr16_24817704     AOna    T    C        0      0        2 
  16  chr16_24817704     ASom    T    C        0      0        2 
  16  chr16_24817704     HCab    T    C        1      2        2 
  16  chr16_24817704     HPrz    T    C        1      2        2 
  16  chr16_24817704     ZBoe    T    C        0      0        2 
  16  chr16_24817704     ZGre    T    C        0      0        2 
  16  chr16_24817704     ZHar    T    C        0      0        2 
  16  chr16_24817704   Sample    T    C        1      2        2 
  16  chr16_24824428     AAsi    A    G        0      0        2 
  16  chr16_24824428     AKia    A    G        0      0        2 
  16  chr16_24824428     AOna    A    G        0      0        2 
  16  chr16_24824428     ASom    A    G      0.5      1        2 
  16  chr16_24824428     HCab    A    G        0      0        2 
  16  chr16_24824428     HPrz    A    G        0      0        2 
  16  chr16_24824428     ZBoe    A    G        0      0        2 
  16  chr16_24824428     ZGre    A    G        0      0        2 
  16  chr16_24824428     ZHar    A    G        0      0        2 
  16  chr16_24824428   Sample    A    G        0      0        2 
  16  chr16_24825373     AAsi    C    T        0      0        2 
  16  chr16_24825373     AKia    C    T        0      0        2 
  16  chr16_24825373     AOna    C    T        0      0        2 
  16  chr16_24825373     ASom    C    T        0      0        2 
  16  chr16_24825373     HCab    C    T        0      0        2 
  16  chr16_24825373     HPrz    C    T        0      0        2 
  16  chr16_24825373     ZBoe    C    T      0.5      1        2 
  16  chr16_24825373     ZGre    C    T        1      2        2 
  16  chr16_24825373     ZHar    C    T        0      0        2 
  16  chr16_24825373   Sample    C    T        0      0        2 
  16  chr16_24830628     AAsi    A    T        0      0        2 
  16  chr16_24830628     AKia    A    T        0      0        2 
  16  chr16_24830628     AOna    A    T        0      0        2 
  16  chr16_24830628     ASom    A    T        0      0        2 
  16  chr16_24830628     HCab    A    T        1      2        2 
  16  chr16_24830628     HPrz    A    T        1      2        2 
  16  chr16_24830628     ZBoe    A    T        0      0        2 
  16  chr16_24830628     ZGre    A    T        0      0        2 
  16  chr16_24830628     ZHar    A    T        0      0        2 
  16  chr16_24830628   Sample    A    T        1      2        2 
  16  chr16_24836447     AAsi    T    A        0      0        2 
  16  chr16_24836447     AKia    T    A        0      0        2 
  16  chr16_24836447     AOna    T    A        0      0        2 
  16  chr16_24836447     ASom    T    A        0      0        2 
  16  chr16_24836447     HCab    T    A        1      2        2 
  16  chr16_24836447     HPrz    T    A        1      2        2 
  16  chr16_24836447     ZBoe    T    A        0      0        2 
  16  chr16_24836447     ZGre    T    A        0      0        2 
  16  chr16_24836447     ZHar    T    A        0      0        2 
  16  chr16_24836447   Sample    T    A        1      2        2 
  16  chr16_24844803     AAsi    A    C        0      0        2 
  16  chr16_24844803     AKia    A    C        0      0        2 
  16  chr16_24844803     AOna    A    C        0      0        2 
  16  chr16_24844803     ASom    A    C        0      0        2 
  16  chr16_24844803     HCab    A    C        0      0        2 
  16  chr16_24844803     HPrz    A    C      0.5      1        2 
  16  chr16_24844803     ZBoe    A    C        0      0        2 
  16  chr16_24844803     ZGre    A    C        0      0        2 
  16  chr16_24844803     ZHar    A    C        0      0        2 
  16  chr16_24844803   Sample    A    C        1      2        2 
  16  chr16_24848715     AAsi    A    C      0.5      1        2 
  16  chr16_24848715     AKia    A    C        0      0        2 
  16  chr16_24848715     AOna    A    C        0      0        2 
  16  chr16_24848715     ASom    A    C      0.5      1        2 
  16  chr16_24848715     HCab    A    C        0      0        2 
  16  chr16_24848715     HPrz    A    C        0      0        2 
  16  chr16_24848715     ZBoe    A    C        0      0        2 
  16  chr16_24848715     ZGre    A    C        0      0        2 
  16  chr16_24848715     ZHar    A    C        0      0        2 
  16  chr16_24848715   Sample    A    C        0      0        2 
  16  chr16_24851010     AAsi    C    G        0      0        2 
  16  chr16_24851010     AKia    C    G        0      0        2 
  16  chr16_24851010     AOna    C    G        0      0        2 
  16  chr16_24851010     ASom    C    G        0      0        2 
  16  chr16_24851010     HCab    C    G        0      0        2 
  16  chr16_24851010     HPrz    C    G        0      0        2 
  16  chr16_24851010     ZBoe    C    G        1      2        2 
  16  chr16_24851010     ZGre    C    G        1      2        2 
  16  chr16_24851010     ZHar    C    G        1      2        2 
  16  chr16_24851010   Sample    C    G        0      0        2 
  16  chr16_24853031     AAsi    C    A        0      0        2 
  16  chr16_24853031     AKia    C    A        0      0        2 
  16  chr16_24853031     AOna    C    A      0.5      1        2 
  16  chr16_24853031     ASom    C    A        0      0        2 
  16  chr16_24853031     HCab    C    A        0      0        2 
  16  chr16_24853031     HPrz    C    A        0      0        2 
  16  chr16_24853031     ZBoe    C    A        0      0        2 
  16  chr16_24853031     ZGre    C    A        0      0        2 
  16  chr16_24853031     ZHar    C    A        0      0        2 
  16  chr16_24853031   Sample    C    A        0      0        2 
  16  chr16_24863411     AAsi    T    C        0      0        2 
  16  chr16_24863411     AKia    T    C        0      0        2 
  16  chr16_24863411     AOna    T    C        0      0        2 
  16  chr16_24863411     ASom    T    C        0      0        2 
  16  chr16_24863411     HCab    T    C      0.5      1        2 
  16  chr16_24863411     HPrz    T    C      0.5      1        2 
  16  chr16_24863411     ZBoe    T    C        0      0        2 
  16  chr16_24863411     ZGre    T    C        0      0        2 
  16  chr16_24863411     ZHar    T    C        0      0        2 
  16  chr16_24863411   Sample    T    C        1      2        2 
  16  chr16_24886159     AAsi    T    C        0      0        2 
  16  chr16_24886159     AKia    T    C        0      0        2 
  16  chr16_24886159     AOna    T    C        0      0        2 
  16  chr16_24886159     ASom    T    C        0      0        2 
  16  chr16_24886159     HCab    T    C        1      2        2 
  16  chr16_24886159     HPrz    T    C        1      2        2 
  16  chr16_24886159     ZBoe    T    C        0      0        2 
  16  chr16_24886159     ZGre    T    C        0      0        2 
  16  chr16_24886159     ZHar    T    C        0      0        2 
  16  chr16_24886159   Sample    T    C        1      2        2 
  16  chr16_24891988     AAsi    A    G        0      0        2 
  16  chr16_24891988     AKia    A    G        1      2        2 
  16  chr16_24891988     AOna    A    G        0      0        2 
  16  chr16_24891988     ASom    A    G        0      0        2 
  16  chr16_24891988     HCab    A    G        0      0        2 
  16  chr16_24891988     HPrz    A    G        0      0        2 
  16  chr16_24891988     ZBoe    A    G        0      0        2 
  16  chr16_24891988     ZGre    A    G        0      0        2 
  16  chr16_24891988     ZHar    A    G        0      0        2 
  16  chr16_24891988   Sample    A    G        0      0        2 
  16  chr16_24893313     AAsi    T    A      0.5      1        2 
  16  chr16_24893313     AKia    T    A        0      0        2 
  16  chr16_24893313     AOna    T    A        0      0        2 
  16  chr16_24893313     ASom    T    A        0      0        2 
  16  chr16_24893313     HCab    T    A        0      0        2 
  16  chr16_24893313     HPrz    T    A        0      0        2 
  16  chr16_24893313     ZBoe    T    A        0      0        2 
  16  chr16_24893313     ZGre    T    A        0      0        2 
  16  chr16_24893313     ZHar    T    A        0      0        2 
  16  chr16_24893313   Sample    T    A        0      0        2 
  16  chr16_24895740     AAsi    T    C        1      2        2 
  16  chr16_24895740     AKia    T    C        0      0        2 
  16  chr16_24895740     AOna    T    C        0      0        2 
  16  chr16_24895740     ASom    T    C        1      2        2 
  16  chr16_24895740     HCab    T    C        0      0        2 
  16  chr16_24895740     HPrz    T    C        0      0        2 
  16  chr16_24895740     ZBoe    T    C        0      0        2 
  16  chr16_24895740     ZGre    T    C        0      0        2 
  16  chr16_24895740     ZHar    T    C        0      0        2 
  16  chr16_24895740   Sample    T    C        0      0        2 
  16  chr16_24909952     AAsi    G    T        0      0        2 
  16  chr16_24909952     AKia    G    T        0      0        2 
  16  chr16_24909952     AOna    G    T        0      0        2 
  16  chr16_24909952     ASom    G    T        0      0        2 
  16  chr16_24909952     HCab    G    T      0.5      1        2 
  16  chr16_24909952     HPrz    G    T        0      0        2 
  16  chr16_24909952     ZBoe    G    T        0      0        2 
  16  chr16_24909952     ZGre    G    T        0      0        2 
  16  chr16_24909952     ZHar    G    T        0      0        2 
  16  chr16_24909952   Sample    G    T        0      0        2 
  16  chr16_24911404     AAsi    A    G        0      0        2 
  16  chr16_24911404     AKia    A    G        0      0        2 
  16  chr16_24911404     AOna    A    G      0.5      1        2 
  16  chr16_24911404     ASom    A    G        0      0        2 
  16  chr16_24911404     HCab    A    G        0      0        2 
  16  chr16_24911404     HPrz    A    G        0      0        2 
  16  chr16_24911404     ZBoe    A    G        0      0        2 
  16  chr16_24911404     ZGre    A    G        0      0        2 
  16  chr16_24911404     ZHar    A    G        0      0        2 
  16  chr16_24911404   Sample    A    G        0      0        2 
  16  chr16_24913388     AAsi    A    C      0.5      1        2 
  16  chr16_24913388     AKia    A    C        0      0        2 
  16  chr16_24913388     AOna    A    C        0      0        2 
  16  chr16_24913388     ASom    A    C        0      0        2 
  16  chr16_24913388     HCab    A    C        0      0        2 
  16  chr16_24913388     HPrz    A    C        0      0        2 
  16  chr16_24913388     ZBoe    A    C        0      0        2 
  16  chr16_24913388     ZGre    A    C        0      0        2 
  16  chr16_24913388     ZHar    A    C        0      0        2 
  16  chr16_24913388   Sample    A    C        0      0        2 
  16  chr16_24919053     AAsi    T    C        0      0        2 
  16  chr16_24919053     AKia    T    C        0      0        2 
  16  chr16_24919053     AOna    T    C      0.5      1        2 
  16  chr16_24919053     ASom    T    C        0      0        2 
  16  chr16_24919053     HCab    T    C        0      0        2 
  16  chr16_24919053     HPrz    T    C        0      0        2 
  16  chr16_24919053     ZBoe    T    C        1      2        2 
  16  chr16_24919053     ZGre    T    C        1      2        2 
  16  chr16_24919053     ZHar    T    C        1      2        2 
  16  chr16_24919053   Sample    T    C        0      0        2 
  16  chr16_24919114     AAsi    T    G        0      0        2 
  16  chr16_24919114     AKia    T    G        0      0        2 
  16  chr16_24919114     AOna    T    G        0      0        2 
  16  chr16_24919114     ASom    T    G        0      0        2 
  16  chr16_24919114     HCab    T    G        0      0        2 
  16  chr16_24919114     HPrz    T    G        0      0        2 
  16  chr16_24919114     ZBoe    T    G        0      0        2 
  16  chr16_24919114     ZGre    T    G        1      2        2 
  16  chr16_24919114     ZHar    T    G        0      0        2 
  16  chr16_24919114   Sample    T    G        0      0        2 
  16  chr16_24919758     AAsi    C    T        0      0        2 
  16  chr16_24919758     AKia    C    T        0      0        2 
  16  chr16_24919758     AOna    C    T        0      0        2 
  16  chr16_24919758     ASom    C    T        0      0        2 
  16  chr16_24919758     HCab    C    T        1      2        2 
  16  chr16_24919758     HPrz    C    T        1      2        2 
  16  chr16_24919758     ZBoe    C    T        0      0        2 
  16  chr16_24919758     ZGre    C    T        0      0        2 
  16  chr16_24919758     ZHar    C    T        0      0        2 
  16  chr16_24919758   Sample    C    T        1      2        2 
  16  chr16_24925107     AAsi    C    T        0      0        2 
  16  chr16_24925107     AKia    C    T        0      0        2 
  16  chr16_24925107     AOna    C    T        0      0        2 
  16  chr16_24925107     ASom    C    T      0.5      1        2 
  16  chr16_24925107     HCab    C    T        0      0        2 
  16  chr16_24925107     HPrz    C    T        0      0        2 
  16  chr16_24925107     ZBoe    C    T        0      0        2 
  16  chr16_24925107     ZGre    C    T        0      0        2 
  16  chr16_24925107     ZHar    C    T        0      0        2 
  16  chr16_24925107   Sample    C    T        0      0        2 
  16  chr16_24927863     AAsi    A    G        0      0        2 
  16  chr16_24927863     AKia    A    G        0      0        2 
  16  chr16_24927863     AOna    A    G        0      0        2 
  16  chr16_24927863     ASom    A    G        0      0        2 
  16  chr16_24927863     HCab    A    G        0      0        2 
  16  chr16_24927863     HPrz    A    G        0      0        2 
  16  chr16_24927863     ZBoe    A    G        1      2        2 
  16  chr16_24927863     ZGre    A    G        0      0        2 
  16  chr16_24927863     ZHar    A    G        0      0        2 
  16  chr16_24927863   Sample    A    G        0      0        2 
  16  chr16_24939958     AAsi    A    G        0      0        2 
  16  chr16_24939958     AKia    A    G        0      0        2 
  16  chr16_24939958     AOna    A    G        0      0        2 
  16  chr16_24939958     ASom    A    G        0      0        2 
  16  chr16_24939958     HCab    A    G        0      0        2 
  16  chr16_24939958     HPrz    A    G        0      0        2 
  16  chr16_24939958     ZBoe    A    G        1      2        2 
  16  chr16_24939958     ZGre    A    G        0      0        2 
  16  chr16_24939958     ZHar    A    G        0      0        2 
  16  chr16_24939958   Sample    A    G        0      0        2 
  16  chr16_24941405     AAsi    T    C        0      0        2 
  16  chr16_24941405     AKia    T    C        0      0        2 
  16  chr16_24941405     AOna    T    C        0      0        2 
  16  chr16_24941405     ASom    T    C        0      0        2 
  16  chr16_24941405     HCab    T    C        0      0        2 
  16  chr16_24941405     HPrz    T    C        0      0        2 
  16  chr16_24941405     ZBoe    T    C        0      0        2 
  16  chr16_24941405     ZGre    T    C      0.5      1        2 
  16  chr16_24941405     ZHar    T    C        0      0        2 
  16  chr16_24941405   Sample    T    C        0      0        2 
  16  chr16_24953091     AAsi    C    T        0      0        2 
  16  chr16_24953091     AKia    C    T        0      0        2 
  16  chr16_24953091     AOna    C    T        0      0        2 
  16  chr16_24953091     ASom    C    T        0      0        2 
  16  chr16_24953091     HCab    C    T        1      2        2 
  16  chr16_24953091     HPrz    C    T        1      2        2 
  16  chr16_24953091     ZBoe    C    T        0      0        2 
  16  chr16_24953091     ZGre    C    T        0      0        2 
  16  chr16_24953091     ZHar    C    T        0      0        2 
  16  chr16_24953091   Sample    C    T        1      2        2 
  16  chr16_24954269     AAsi    G    C        0      0        2 
  16  chr16_24954269     AKia    G    C        0      0        2 
  16  chr16_24954269     AOna    G    C        0      0        2 
  16  chr16_24954269     ASom    G    C        0      0        2 
  16  chr16_24954269     HCab    G    C        1      2        2 
  16  chr16_24954269     HPrz    G    C        1      2        2 
  16  chr16_24954269     ZBoe    G    C        0      0        2 
  16  chr16_24954269     ZGre    G    C        0      0        2 
  16  chr16_24954269     ZHar    G    C        0      0        2 
  16  chr16_24954269   Sample    G    C        1      2        2 
  16  chr16_24954323     AAsi    C    T        0      0        2 
  16  chr16_24954323     AKia    C    T        0      0        2 
  16  chr16_24954323     AOna    C    T        0      0        2 
  16  chr16_24954323     ASom    C    T        0      0        2 
  16  chr16_24954323     HCab    C    T        1      2        2 
  16  chr16_24954323     HPrz    C    T        1      2        2 
  16  chr16_24954323     ZBoe    C    T        0      0        2 
  16  chr16_24954323     ZGre    C    T        0      0        2 
  16  chr16_24954323     ZHar    C    T        0      0        2 
  16  chr16_24954323   Sample    C    T        1      2        2 
  16  chr16_24954878     AAsi    C    T        0      0        2 
  16  chr16_24954878     AKia    C    T        0      0        2 
  16  chr16_24954878     AOna    C    T        0      0        2 
  16  chr16_24954878     ASom    C    T        0      0        2 
  16  chr16_24954878     HCab    C    T        0      0        2 
  16  chr16_24954878     HPrz    C    T      0.5      1        2 
  16  chr16_24954878     ZBoe    C    T        0      0        2 
  16  chr16_24954878     ZGre    C    T        0      0        2 
  16  chr16_24954878     ZHar    C    T        0      0        2 
  16  chr16_24954878   Sample    C    T        0      0        2 
  16  chr16_24956135     AAsi    T    C        0      0        2 
  16  chr16_24956135     AKia    T    C        1      2        2 
  16  chr16_24956135     AOna    T    C        1      2        2 
  16  chr16_24956135     ASom    T    C        0      0        2 
  16  chr16_24956135     HCab    T    C        0      0        2 
  16  chr16_24956135     HPrz    T    C        0      0        2 
  16  chr16_24956135     ZBoe    T    C        1      2        2 
  16  chr16_24956135     ZGre    T    C        1      2        2 
  16  chr16_24956135     ZHar    T    C        0      0        2 
  16  chr16_24956135   Sample    T    C        0      0        2 
  16  chr16_24965036     AAsi    T    G        0      0        2 
  16  chr16_24965036     AKia    T    G        0      0        2 
  16  chr16_24965036     AOna    T    G        0      0        2 
  16  chr16_24965036     ASom    T    G        0      0        2 
  16  chr16_24965036     HCab    T    G        1      2        2 
  16  chr16_24965036     HPrz    T    G        1      2        2 
  16  chr16_24965036     ZBoe    T    G        0      0        2 
  16  chr16_24965036     ZGre    T    G        1      2        2 
  16  chr16_24965036     ZHar    T    G        0      0        2 
  16  chr16_24965036   Sample    T    G        1      2        2 
  16  chr16_24987615     AAsi    T    C        0      0        2 
  16  chr16_24987615     AKia    T    C        0      0        2 
  16  chr16_24987615     AOna    T    C        0      0        2 
  16  chr16_24987615     ASom    T    C        0      0        2 
  16  chr16_24987615     HCab    T    C        0      0        2 
  16  chr16_24987615     HPrz    T    C        0      0        2 
  16  chr16_24987615     ZBoe    T    C      0.5      1        2 
  16  chr16_24987615     ZGre    T    C        0      0        2 
  16  chr16_24987615     ZHar    T    C        0      0        2 
  16  chr16_24987615   Sample    T    C        0      0        2 
  16  chr16_24991780     AAsi    T    G        1      2        2 
  16  chr16_24991780     AKia    T    G        0      0        2 
  16  chr16_24991780     AOna    T    G        0      0        2 
  16  chr16_24991780     ASom    T    G        1      2        2 
  16  chr16_24991780     HCab    T    G        0      0        2 
  16  chr16_24991780     HPrz    T    G        0      0        2 
  16  chr16_24991780     ZBoe    T    G        0      0        2 
  16  chr16_24991780     ZGre    T    G        0      0        2 
  16  chr16_24991780     ZHar    T    G        0      0        2 
  16  chr16_24991780   Sample    T    G        0      0        2 
  16  chr16_25007018     AAsi    G    A        0      0        2 
  16  chr16_25007018     AKia    G    A        0      0        2 
  16  chr16_25007018     AOna    G    A        0      0        2 
  16  chr16_25007018     ASom    G    A        0      0        2 
  16  chr16_25007018     HCab    G    A        1      2        2 
  16  chr16_25007018     HPrz    G    A      0.5      1        2 
  16  chr16_25007018     ZBoe    G    A        0      0        2 
  16  chr16_25007018     ZGre    G    A        0      0        2 
  16  chr16_25007018     ZHar    G    A        0      0        2 
  16  chr16_25007018   Sample    G    A        1      2        2 
  16  chr16_25013637     AAsi    A    G        1      2        2 
  16  chr16_25013637     AKia    A    G        0      0        2 
  16  chr16_25013637     AOna    A    G        0      0        2 
  16  chr16_25013637     ASom    A    G        1      2        2 
  16  chr16_25013637     HCab    A    G        0      0        2 
  16  chr16_25013637     HPrz    A    G        0      0        2 
  16  chr16_25013637     ZBoe    A    G        0      0        2 
  16  chr16_25013637     ZGre    A    G        0      0        2 
  16  chr16_25013637     ZHar    A    G        0      0        2 
  16  chr16_25013637   Sample    A    G        0      0        2 
  16  chr16_25014406     AAsi    C    T        0      0        2 
  16  chr16_25014406     AKia    C    T        0      0        2 
  16  chr16_25014406     AOna    C    T      0.5      1        2 
  16  chr16_25014406     ASom    C    T        0      0        2 
  16  chr16_25014406     HCab    C    T        0      0        2 
  16  chr16_25014406     HPrz    C    T        0      0        2 
  16  chr16_25014406     ZBoe    C    T        0      0        2 
  16  chr16_25014406     ZGre    C    T        0      0        2 
  16  chr16_25014406     ZHar    C    T        0      0        2 
  16  chr16_25014406   Sample    C    T        0      0        2 
  16  chr16_25015688     AAsi    A    G        1      2        2 
  16  chr16_25015688     AKia    A    G        0      0        2 
  16  chr16_25015688     AOna    A    G        0      0        2 
  16  chr16_25015688     ASom    A    G        1      2        2 
  16  chr16_25015688     HCab    A    G        0      0        2 
  16  chr16_25015688     HPrz    A    G        0      0        2 
  16  chr16_25015688     ZBoe    A    G        0      0        2 
  16  chr16_25015688     ZGre    A    G        0      0        2 
  16  chr16_25015688     ZHar    A    G        0      0        2 
  16  chr16_25015688   Sample    A    G        0      0        2 
  16  chr16_25016747     AAsi    A    G        0      0        2 
  16  chr16_25016747     AKia    A    G        0      0        2 
  16  chr16_25016747     AOna    A    G        0      0        2 
  16  chr16_25016747     ASom    A    G        0      0        2 
  16  chr16_25016747     HCab    A    G        1      2        2 
  16  chr16_25016747     HPrz    A    G        1      2        2 
  16  chr16_25016747     ZBoe    A    G        0      0        2 
  16  chr16_25016747     ZGre    A    G        0      0        2 
  16  chr16_25016747     ZHar    A    G        0      0        2 
  16  chr16_25016747   Sample    A    G        1      2        2 
  16  chr16_25026833     AAsi    A    G        0      0        2 
  16  chr16_25026833     AKia    A    G        0      0        2 
  16  chr16_25026833     AOna    A    G        0      0        2 
  16  chr16_25026833     ASom    A    G        0      0        2 
  16  chr16_25026833     HCab    A    G        0      0        2 
  16  chr16_25026833     HPrz    A    G        0      0        2 
  16  chr16_25026833     ZBoe    A    G      0.5      1        2 
  16  chr16_25026833     ZGre    A    G        0      0        2 
  16  chr16_25026833     ZHar    A    G        0      0        2 
  16  chr16_25026833   Sample    A    G        0      0        2 
  16  chr16_25027685     AAsi    C    G        0      0        2 
  16  chr16_25027685     AKia    C    G        0      0        2 
  16  chr16_25027685     AOna    C    G        0      0        2 
  16  chr16_25027685     ASom    C    G        0      0        2 
  16  chr16_25027685     HCab    C    G        0      0        2 
  16  chr16_25027685     HPrz    C    G        0      0        2 
  16  chr16_25027685     ZBoe    C    G        0      0        2 
  16  chr16_25027685     ZGre    C    G        0      0        2 
  16  chr16_25027685     ZHar    C    G      0.5      1        2 
  16  chr16_25027685   Sample    C    G        0      0        2 
  16  chr16_25029591     AAsi    T    G        0      0        2 
  16  chr16_25029591     AKia    T    G        0      0        2 
  16  chr16_25029591     AOna    T    G      0.5      1        2 
  16  chr16_25029591     ASom    T    G        0      0        2 
  16  chr16_25029591     HCab    T    G        0      0        2 
  16  chr16_25029591     HPrz    T    G        0      0        2 
  16  chr16_25029591     ZBoe    T    G        0      0        2 
  16  chr16_25029591     ZGre    T    G        0      0        2 
  16  chr16_25029591     ZHar    T    G        0      0        2 
  16  chr16_25029591   Sample    T    G        0      0        2 
  16  chr16_25033350     AAsi    T    C        1      2        2 
  16  chr16_25033350     AKia    T    C        0      0        2 
  16  chr16_25033350     AOna    T    C        0      0        2 
  16  chr16_25033350     ASom    T    C        1      2        2 
  16  chr16_25033350     HCab    T    C        0      0        2 
  16  chr16_25033350     HPrz    T    C        0      0        2 
  16  chr16_25033350     ZBoe    T    C        0      0        2 
  16  chr16_25033350     ZGre    T    C        0      0        2 
  16  chr16_25033350     ZHar    T    C        0      0        2 
  16  chr16_25033350   Sample    T    C        0      0        2 
  16  chr16_25034481     AAsi    A    C        0      0        2 
  16  chr16_25034481     AKia    A    C        0      0        2 
  16  chr16_25034481     AOna    A    C        0      0        2 
  16  chr16_25034481     ASom    A    C        0      0        2 
  16  chr16_25034481     HCab    A    C        1      2        2 
  16  chr16_25034481     HPrz    A    C        1      2        2 
  16  chr16_25034481     ZBoe    A    C        0      0        2 
  16  chr16_25034481     ZGre    A    C        0      0        2 
  16  chr16_25034481     ZHar    A    C        0      0        2 
  16  chr16_25034481   Sample    A    C        1      2        2 
  16  chr16_25038533     AAsi    T    C        0      0        2 
  16  chr16_25038533     AKia    T    C        0      0        2 
  16  chr16_25038533     AOna    T    C      0.5      1        2 
  16  chr16_25038533     ASom    T    C        0      0        2 
  16  chr16_25038533     HCab    T    C        0      0        2 
  16  chr16_25038533     HPrz    T    C        0      0        2 
  16  chr16_25038533     ZBoe    T    C        0      0        2 
  16  chr16_25038533     ZGre    T    C        0      0        2 
  16  chr16_25038533     ZHar    T    C        0      0        2 
  16  chr16_25038533   Sample    T    C        0      0        2 
  16  chr16_25038996     AAsi    A    G        0      0        2 
  16  chr16_25038996     AKia    A    G        0      0        2 
  16  chr16_25038996     AOna    A    G        0      0        2 
  16  chr16_25038996     ASom    A    G        0      0        2 
  16  chr16_25038996     HCab    A    G        0      0        2 
  16  chr16_25038996     HPrz    A    G        0      0        2 
  16  chr16_25038996     ZBoe    A    G        0      0        2 
  16  chr16_25038996     ZGre    A    G        1      2        2 
  16  chr16_25038996     ZHar    A    G        0      0        2 
  16  chr16_25038996   Sample    A    G        0      0        2 
  16  chr16_25043061     AAsi    C    G        1      2        2 
  16  chr16_25043061     AKia    C    G        0      0        2 
  16  chr16_25043061     AOna    C    G        0      0        2 
  16  chr16_25043061     ASom    C    G        0      0        2 
  16  chr16_25043061     HCab    C    G        0      0        2 
  16  chr16_25043061     HPrz    C    G        0      0        2 
  16  chr16_25043061     ZBoe    C    G        0      0        2 
  16  chr16_25043061     ZGre    C    G        0      0        2 
  16  chr16_25043061     ZHar    C    G        0      0        2 
  16  chr16_25043061   Sample    C    G        0      0        2 
  16  chr16_25043296     AAsi    G    A        0      0        2 
  16  chr16_25043296     AKia    G    A        0      0        2 
  16  chr16_25043296     AOna    G    A        0      0        2 
  16  chr16_25043296     ASom    G    A        0      0        2 
  16  chr16_25043296     HCab    G    A        0      0        2 
  16  chr16_25043296     HPrz    G    A        0      0        2 
  16  chr16_25043296     ZBoe    G    A      0.5      1        2 
  16  chr16_25043296     ZGre    G    A        0      0        2 
  16  chr16_25043296     ZHar    G    A        0      0        2 
  16  chr16_25043296   Sample    G    A        0      0        2 
  16  chr16_25047039     AAsi    C    A        0      0        2 
  16  chr16_25047039     AKia    C    A        0      0        2 
  16  chr16_25047039     AOna    C    A        0      0        2 
  16  chr16_25047039     ASom    C    A        0      0        2 
  16  chr16_25047039     HCab    C    A        0      0        2 
  16  chr16_25047039     HPrz    C    A        0      0        2 
  16  chr16_25047039     ZBoe    C    A        0      0        2 
  16  chr16_25047039     ZGre    C    A      0.5      1        2 
  16  chr16_25047039     ZHar    C    A        0      0        2 
  16  chr16_25047039   Sample    C    A        0      0        2 
  16  chr16_25050251     AAsi    T    C        0      0        2 
  16  chr16_25050251     AKia    T    C        1      2        2 
  16  chr16_25050251     AOna    T    C      0.5      1        2 
  16  chr16_25050251     ASom    T    C        0      0        2 
  16  chr16_25050251     HCab    T    C        0      0        2 
  16  chr16_25050251     HPrz    T    C        0      0        2 
  16  chr16_25050251     ZBoe    T    C        0      0        2 
  16  chr16_25050251     ZGre    T    C        0      0        2 
  16  chr16_25050251     ZHar    T    C        0      0        2 
  16  chr16_25050251   Sample    T    C        0      0        2 
  16  chr16_25051165     AAsi    A    G        0      0        2 
  16  chr16_25051165     AKia    A    G        0      0        2 
  16  chr16_25051165     AOna    A    G        0      0        2 
  16  chr16_25051165     ASom    A    G        0      0        2 
  16  chr16_25051165     HCab    A    G        1      2        2 
  16  chr16_25051165     HPrz    A    G        1      2        2 
  16  chr16_25051165     ZBoe    A    G        0      0        2 
  16  chr16_25051165     ZGre    A    G        0      0        2 
  16  chr16_25051165     ZHar    A    G        0      0        2 
  16  chr16_25051165   Sample    A    G        1      2        2 
  16  chr16_25057273     AAsi    C    T        0      0        2 
  16  chr16_25057273     AKia    C    T        0      0        2 
  16  chr16_25057273     AOna    C    T        0      0        2 
  16  chr16_25057273     ASom    C    T        0      0        2 
  16  chr16_25057273     HCab    C    T        0      0        2 
  16  chr16_25057273     HPrz    C    T        0      0        2 
  16  chr16_25057273     ZBoe    C    T        0      0        2 
  16  chr16_25057273     ZGre    C    T        0      0        2 
  16  chr16_25057273     ZHar    C    T        1      2        2 
  16  chr16_25057273   Sample    C    T        0      0        2 
  16  chr16_25064324     AAsi    T    C        0      0        2 
  16  chr16_25064324     AKia    T    C        1      2        2 
  16  chr16_25064324     AOna    T    C        0      0        2 
  16  chr16_25064324     ASom    T    C        0      0        2 
  16  chr16_25064324     HCab    T    C        0      0        2 
  16  chr16_25064324     HPrz    T    C        0      0        2 
  16  chr16_25064324     ZBoe    T    C        0      0        2 
  16  chr16_25064324     ZGre    T    C        0      0        2 
  16  chr16_25064324     ZHar    T    C        0      0        2 
  16  chr16_25064324   Sample    T    C        1      2        2 
  16  chr16_25068689     AAsi    C    G        0      0        2 
  16  chr16_25068689     AKia    C    G        0      0        2 
  16  chr16_25068689     AOna    C    G        0      0        2 
  16  chr16_25068689     ASom    C    G        0      0        2 
  16  chr16_25068689     HCab    C    G        0      0        2 
  16  chr16_25068689     HPrz    C    G        0      0        2 
  16  chr16_25068689     ZBoe    C    G        0      0        2 
  16  chr16_25068689     ZGre    C    G      0.5      1        2 
  16  chr16_25068689     ZHar    C    G        0      0        2 
  16  chr16_25068689   Sample    C    G        0      0        2 
  16  chr16_25075139     AAsi    A    G        0      0        2 
  16  chr16_25075139     AKia    A    G        0      0        2 
  16  chr16_25075139     AOna    A    G        0      0        2 
  16  chr16_25075139     ASom    A    G        0      0        2 
  16  chr16_25075139     HCab    A    G        1      2        2 
  16  chr16_25075139     HPrz    A    G        1      2        2 
  16  chr16_25075139     ZBoe    A    G        0      0        2 
  16  chr16_25075139     ZGre    A    G        0      0        2 
  16  chr16_25075139     ZHar    A    G        0      0        2 
  16  chr16_25075139   Sample    A    G        1      2        2 
  16  chr16_25083397     AAsi    G    A        1      2        2 
  16  chr16_25083397     AKia    G    A        0      0        2 
  16  chr16_25083397     AOna    G    A        0      0        2 
  16  chr16_25083397     ASom    G    A        1      2        2 
  16  chr16_25083397     HCab    G    A        0      0        2 
  16  chr16_25083397     HPrz    G    A        0      0        2 
  16  chr16_25083397     ZBoe    G    A        0      0        2 
  16  chr16_25083397     ZGre    G    A        0      0        2 
  16  chr16_25083397     ZHar    G    A        0      0        2 
  16  chr16_25083397   Sample    G    A        0      0        2 
  16  chr16_25084355     AAsi    C    G        0      0        2 
  16  chr16_25084355     AKia    C    G        0      0        2 
  16  chr16_25084355     AOna    C    G        0      0        2 
  16  chr16_25084355     ASom    C    G        0      0        2 
  16  chr16_25084355     HCab    C    G        0      0        2 
  16  chr16_25084355     HPrz    C    G        0      0        2 
  16  chr16_25084355     ZBoe    C    G        0      0        2 
  16  chr16_25084355     ZGre    C    G        0      0        2 
  16  chr16_25084355     ZHar    C    G        1      2        2 
  16  chr16_25084355   Sample    C    G        0      0        2 
  16  chr16_25088711     AAsi    A    G        0      0        2 
  16  chr16_25088711     AKia    A    G        0      0        2 
  16  chr16_25088711     AOna    A    G        0      0        2 
  16  chr16_25088711     ASom    A    G        0      0        2 
  16  chr16_25088711     HCab    A    G        0      0        2 
  16  chr16_25088711     HPrz    A    G        0      0        2 
  16  chr16_25088711     ZBoe    A    G        0      0        2 
  16  chr16_25088711     ZGre    A    G        1      2        2 
  16  chr16_25088711     ZHar    A    G        0      0        2 
  16  chr16_25088711   Sample    A    G        0      0        2 
  16  chr16_25089890     AAsi    C    T        0      0        2 
  16  chr16_25089890     AKia    C    T        0      0        2 
  16  chr16_25089890     AOna    C    T        0      0        2 
  16  chr16_25089890     ASom    C    T        0      0        2 
  16  chr16_25089890     HCab    C    T        1      2        2 
  16  chr16_25089890     HPrz    C    T        1      2        2 
  16  chr16_25089890     ZBoe    C    T        0      0        2 
  16  chr16_25089890     ZGre    C    T        0      0        2 
  16  chr16_25089890     ZHar    C    T        0      0        2 
  16  chr16_25089890   Sample    C    T        1      2        2 
  16  chr16_25095086     AAsi    G    A      0.5      1        2 
  16  chr16_25095086     AKia    G    A        0      0        2 
  16  chr16_25095086     AOna    G    A        0      0        2 
  16  chr16_25095086     ASom    G    A        0      0        2 
  16  chr16_25095086     HCab    G    A        0      0        2 
  16  chr16_25095086     HPrz    G    A        0      0        2 
  16  chr16_25095086     ZBoe    G    A        0      0        2 
  16  chr16_25095086     ZGre    G    A        0      0        2 
  16  chr16_25095086     ZHar    G    A        0      0        2 
  16  chr16_25095086   Sample    G    A        0      0        2 
  16  chr16_25101257     AAsi    G    A        0      0        2 
  16  chr16_25101257     AKia    G    A        0      0        2 
  16  chr16_25101257     AOna    G    A        0      0        2 
  16  chr16_25101257     ASom    G    A        0      0        2 
  16  chr16_25101257     HCab    G    A        0      0        2 
  16  chr16_25101257     HPrz    G    A        0      0        2 
  16  chr16_25101257     ZBoe    G    A      0.5      1        2 
  16  chr16_25101257     ZGre    G    A        0      0        2 
  16  chr16_25101257     ZHar    G    A        0      0        2 
  16  chr16_25101257   Sample    G    A        0      0        2 
  16  chr16_25103317     AAsi    A    G        0      0        2 
  16  chr16_25103317     AKia    A    G        0      0        2 
  16  chr16_25103317     AOna    A    G        0      0        2 
  16  chr16_25103317     ASom    A    G        0      0        2 
  16  chr16_25103317     HCab    A    G        0      0        2 
  16  chr16_25103317     HPrz    A    G        0      0        2 
  16  chr16_25103317     ZBoe    A    G        1      2        2 
  16  chr16_25103317     ZGre    A    G        0      0        2 
  16  chr16_25103317     ZHar    A    G        0      0        2 
  16  chr16_25103317   Sample    A    G        0      0        2 
  16  chr16_25103600     AAsi    A    G        0      0        2 
  16  chr16_25103600     AKia    A    G        0      0        2 
  16  chr16_25103600     AOna    A    G        0      0        2 
  16  chr16_25103600     ASom    A    G        0      0        2 
  16  chr16_25103600     HCab    A    G        0      0        2 
  16  chr16_25103600     HPrz    A    G        0      0        2 
  16  chr16_25103600     ZBoe    A    G        0      0        2 
  16  chr16_25103600     ZGre    A    G        0      0        2 
  16  chr16_25103600     ZHar    A    G      0.5      1        2 
  16  chr16_25103600   Sample    A    G        0      0        2 
  16  chr16_25105236     AAsi    T    C        0      0        2 
  16  chr16_25105236     AKia    T    C        0      0        2 
  16  chr16_25105236     AOna    T    C        0      0        2 
  16  chr16_25105236     ASom    T    C        0      0        2 
  16  chr16_25105236     HCab    T    C        0      0        2 
  16  chr16_25105236     HPrz    T    C        0      0        2 
  16  chr16_25105236     ZBoe    T    C        0      0        2 
  16  chr16_25105236     ZGre    T    C        0      0        2 
  16  chr16_25105236     ZHar    T    C      0.5      1        2 
  16  chr16_25105236   Sample    T    C        0      0        2 
  16  chr16_25111870     AAsi    A    C        0      0        2 
  16  chr16_25111870     AKia    A    C        0      0        2 
  16  chr16_25111870     AOna    A    C        0      0        2 
  16  chr16_25111870     ASom    A    C        0      0        2 
  16  chr16_25111870     HCab    A    C        0      0        2 
  16  chr16_25111870     HPrz    A    C        0      0        2 
  16  chr16_25111870     ZBoe    A    C      0.5      1        2 
  16  chr16_25111870     ZGre    A    C        0      0        2 
  16  chr16_25111870     ZHar    A    C        0      0        2 
  16  chr16_25111870   Sample    A    C        0      0        2 
  16  chr16_25112282     AAsi    G    A        0      0        2 
  16  chr16_25112282     AKia    G    A        0      0        2 
  16  chr16_25112282     AOna    G    A      0.5      1        2 
  16  chr16_25112282     ASom    G    A        0      0        2 
  16  chr16_25112282     HCab    G    A        0      0        2 
  16  chr16_25112282     HPrz    G    A        0      0        2 
  16  chr16_25112282     ZBoe    G    A        0      0        2 
  16  chr16_25112282     ZGre    G    A        0      0        2 
  16  chr16_25112282     ZHar    G    A        0      0        2 
  16  chr16_25112282   Sample    G    A        0      0        2 
  16  chr16_25114933     AAsi    T    C        0      0        2 
  16  chr16_25114933     AKia    T    C        0      0        2 
  16  chr16_25114933     AOna    T    C        0      0        2 
  16  chr16_25114933     ASom    T    C        0      0        2 
  16  chr16_25114933     HCab    T    C        1      2        2 
  16  chr16_25114933     HPrz    T    C        1      2        2 
  16  chr16_25114933     ZBoe    T    C        0      0        2 
  16  chr16_25114933     ZGre    T    C        0      0        2 
  16  chr16_25114933     ZHar    T    C        0      0        2 
  16  chr16_25114933   Sample    T    C        1      2        2 
  16  chr16_25116103     AAsi    G    A        0      0        2 
  16  chr16_25116103     AKia    G    A        0      0        2 
  16  chr16_25116103     AOna    G    A        0      0        2 
  16  chr16_25116103     ASom    G    A        0      0        2 
  16  chr16_25116103     HCab    G    A        1      2        2 
  16  chr16_25116103     HPrz    G    A        1      2        2 
  16  chr16_25116103     ZBoe    G    A        0      0        2 
  16  chr16_25116103     ZGre    G    A        0      0        2 
  16  chr16_25116103     ZHar    G    A        0      0        2 
  16  chr16_25116103   Sample    G    A        1      2        2 
  16  chr16_25116613     AAsi    A    G        0      0        2 
  16  chr16_25116613     AKia    A    G        1      2        2 
  16  chr16_25116613     AOna    A    G        0      0        2 
  16  chr16_25116613     ASom    A    G        0      0        2 
  16  chr16_25116613     HCab    A    G        0      0        2 
  16  chr16_25116613     HPrz    A    G        0      0        2 
  16  chr16_25116613     ZBoe    A    G        0      0        2 
  16  chr16_25116613     ZGre    A    G        0      0        2 
  16  chr16_25116613     ZHar    A    G        0      0        2 
  16  chr16_25116613   Sample    A    G        0      0        2 
  16  chr16_25117317     AAsi    T    C        0      0        2 
  16  chr16_25117317     AKia    T    C      0.5      1        2 
  16  chr16_25117317     AOna    T    C        0      0        2 
  16  chr16_25117317     ASom    T    C        0      0        2 
  16  chr16_25117317     HCab    T    C        0      0        2 
  16  chr16_25117317     HPrz    T    C        0      0        2 
  16  chr16_25117317     ZBoe    T    C        0      0        2 
  16  chr16_25117317     ZGre    T    C        0      0        2 
  16  chr16_25117317     ZHar    T    C        0      0        2 
  16  chr16_25117317   Sample    T    C        0      0        2 
  16  chr16_25117796     AAsi    A    T        0      0        2 
  16  chr16_25117796     AKia    A    T        0      0        2 
  16  chr16_25117796     AOna    A    T        0      0        2 
  16  chr16_25117796     ASom    A    T        0      0        2 
  16  chr16_25117796     HCab    A    T        1      2        2 
  16  chr16_25117796     HPrz    A    T        1      2        2 
  16  chr16_25117796     ZBoe    A    T        0      0        2 
  16  chr16_25117796     ZGre    A    T        0      0        2 
  16  chr16_25117796     ZHar    A    T        0      0        2 
  16  chr16_25117796   Sample    A    T        1      2        2 
  16  chr16_25128976     AAsi    A    G        0      0        2 
  16  chr16_25128976     AKia    A    G        0      0        2 
  16  chr16_25128976     AOna    A    G        0      0        2 
  16  chr16_25128976     ASom    A    G        0      0        2 
  16  chr16_25128976     HCab    A    G        1      2        2 
  16  chr16_25128976     HPrz    A    G        1      2        2 
  16  chr16_25128976     ZBoe    A    G        0      0        2 
  16  chr16_25128976     ZGre    A    G        0      0        2 
  16  chr16_25128976     ZHar    A    G        0      0        2 
  16  chr16_25128976   Sample    A    G        1      2        2 
  16  chr16_25136962     AAsi    G    T        0      0        2 
  16  chr16_25136962     AKia    G    T        0      0        2 
  16  chr16_25136962     AOna    G    T        0      0        2 
  16  chr16_25136962     ASom    G    T        0      0        2 
  16  chr16_25136962     HCab    G    T        0      0        2 
  16  chr16_25136962     HPrz    G    T        0      0        2 
  16  chr16_25136962     ZBoe    G    T      0.5      1        2 
  16  chr16_25136962     ZGre    G    T        0      0        2 
  16  chr16_25136962     ZHar    G    T        1      2        2 
  16  chr16_25136962   Sample    G    T        0      0        2 
  16  chr16_25139574     AAsi    G    T        0      0        2 
  16  chr16_25139574     AKia    G    T        1      2        2 
  16  chr16_25139574     AOna    G    T        0      0        2 
  16  chr16_25139574     ASom    G    T        0      0        2 
  16  chr16_25139574     HCab    G    T        0      0        2 
  16  chr16_25139574     HPrz    G    T        0      0        2 
  16  chr16_25139574     ZBoe    G    T        0      0        2 
  16  chr16_25139574     ZGre    G    T        0      0        2 
  16  chr16_25139574     ZHar    G    T        0      0        2 
  16  chr16_25139574   Sample    G    T        0      0        2 
  16  chr16_25141395     AAsi    T    C      0.5      1        2 
  16  chr16_25141395     AKia    T    C        0      0        2 
  16  chr16_25141395     AOna    T    C        0      0        2 
  16  chr16_25141395     ASom    T    C        0      0        2 
  16  chr16_25141395     HCab    T    C        0      0        2 
  16  chr16_25141395     HPrz    T    C        0      0        2 
  16  chr16_25141395     ZBoe    T    C        0      0        2 
  16  chr16_25141395     ZGre    T    C        0      0        2 
  16  chr16_25141395     ZHar    T    C        0      0        2 
  16  chr16_25141395   Sample    T    C        0      0        2 
  16  chr16_25144403     AAsi    G    A        0      0        2 
  16  chr16_25144403     AKia    G    A        0      0        2 
  16  chr16_25144403     AOna    G    A        0      0        2 
  16  chr16_25144403     ASom    G    A      0.5      1        2 
  16  chr16_25144403     HCab    G    A        0      0        2 
  16  chr16_25144403     HPrz    G    A        0      0        2 
  16  chr16_25144403     ZBoe    G    A        0      0        2 
  16  chr16_25144403     ZGre    G    A        0      0        2 
  16  chr16_25144403     ZHar    G    A        0      0        2 
  16  chr16_25144403   Sample    G    A        0      0        2 
  16  chr16_25147220     AAsi    T    C        0      0        2 
  16  chr16_25147220     AKia    T    C        0      0        2 
  16  chr16_25147220     AOna    T    C        0      0        2 
  16  chr16_25147220     ASom    T    C        0      0        2 
  16  chr16_25147220     HCab    T    C        1      2        2 
  16  chr16_25147220     HPrz    T    C        1      2        2 
  16  chr16_25147220     ZBoe    T    C        0      0        2 
  16  chr16_25147220     ZGre    T    C        0      0        2 
  16  chr16_25147220     ZHar    T    C        0      0        2 
  16  chr16_25147220   Sample    T    C        1      2        2 
  16  chr16_25150686     AAsi    C    G        0      0        2 
  16  chr16_25150686     AKia    C    G        1      2        2 
  16  chr16_25150686     AOna    C    G        1      2        2 
  16  chr16_25150686     ASom    C    G        0      0        2 
  16  chr16_25150686     HCab    C    G        0      0        2 
  16  chr16_25150686     HPrz    C    G        0      0        2 
  16  chr16_25150686     ZBoe    C    G        0      0        2 
  16  chr16_25150686     ZGre    C    G        0      0        2 
  16  chr16_25150686     ZHar    C    G        0      0        2 
  16  chr16_25150686   Sample    C    G        0      0        2 
  16  chr16_25159568     AAsi    G    C        0      0        2 
  16  chr16_25159568     AKia    G    C        0      0        2 
  16  chr16_25159568     AOna    G    C        0      0        2 
  16  chr16_25159568     ASom    G    C        0      0        2 
  16  chr16_25159568     HCab    G    C        0      0        2 
  16  chr16_25159568     HPrz    G    C      0.5      1        2 
  16  chr16_25159568     ZBoe    G    C        0      0        2 
  16  chr16_25159568     ZGre    G    C        0      0        2 
  16  chr16_25159568     ZHar    G    C        0      0        2 
  16  chr16_25159568   Sample    G    C        0      0        2 
  16  chr16_25165564     AAsi    T    G        0      0        2 
  16  chr16_25165564     AKia    T    G        0      0        2 
  16  chr16_25165564     AOna    T    G        0      0        2 
  16  chr16_25165564     ASom    T    G        0      0        2 
  16  chr16_25165564     HCab    T    G        0      0        2 
  16  chr16_25165564     HPrz    T    G        0      0        2 
  16  chr16_25165564     ZBoe    T    G      0.5      1        2 
  16  chr16_25165564     ZGre    T    G        0      0        2 
  16  chr16_25165564     ZHar    T    G        0      0        2 
  16  chr16_25165564   Sample    T    G        0      0        2 
  16  chr16_25171693     AAsi    T    G        0      0        2 
  16  chr16_25171693     AKia    T    G        0      0        2 
  16  chr16_25171693     AOna    T    G        0      0        2 
  16  chr16_25171693     ASom    T    G        0      0        2 
  16  chr16_25171693     HCab    T    G        0      0        2 
  16  chr16_25171693     HPrz    T    G        0      0        2 
  16  chr16_25171693     ZBoe    T    G      0.5      1        2 
  16  chr16_25171693     ZGre    T    G        0      0        2 
  16  chr16_25171693     ZHar    T    G        0      0        2 
  16  chr16_25171693   Sample    T    G        0      0        2 
  16  chr16_25172240     AAsi    G    C        0      0        2 
  16  chr16_25172240     AKia    G    C        0      0        2 
  16  chr16_25172240     AOna    G    C        1      2        2 
  16  chr16_25172240     ASom    G    C        0      0        2 
  16  chr16_25172240     HCab    G    C        0      0        2 
  16  chr16_25172240     HPrz    G    C        0      0        2 
  16  chr16_25172240     ZBoe    G    C        0      0        2 
  16  chr16_25172240     ZGre    G    C        0      0        2 
  16  chr16_25172240     ZHar    G    C        0      0        2 
  16  chr16_25172240   Sample    G    C        0      0        2 
  16  chr16_25180888     AAsi    G    T        1      2        2 
  16  chr16_25180888     AKia    G    T        0      0        2 
  16  chr16_25180888     AOna    G    T        0      0        2 
  16  chr16_25180888     ASom    G    T        1      2        2 
  16  chr16_25180888     HCab    G    T        0      0        2 
  16  chr16_25180888     HPrz    G    T        0      0        2 
  16  chr16_25180888     ZBoe    G    T        0      0        2 
  16  chr16_25180888     ZGre    G    T        0      0        2 
  16  chr16_25180888     ZHar    G    T        0      0        2 
  16  chr16_25180888   Sample    G    T        0      0        2 
  16  chr16_25181075     AAsi    G    T        0      0        2 
  16  chr16_25181075     AKia    G    T        0      0        2 
  16  chr16_25181075     AOna    G    T        0      0        2 
  16  chr16_25181075     ASom    G    T        0      0        2 
  16  chr16_25181075     HCab    G    T        1      2        2 
  16  chr16_25181075     HPrz    G    T        1      2        2 
  16  chr16_25181075     ZBoe    G    T        0      0        2 
  16  chr16_25181075     ZGre    G    T        0      0        2 
  16  chr16_25181075     ZHar    G    T        0      0        2 
  16  chr16_25181075   Sample    G    T        1      2        2 
  16  chr16_25185556     AAsi    A    G        0      0        2 
  16  chr16_25185556     AKia    A    G        0      0        2 
  16  chr16_25185556     AOna    A    G        0      0        2 
  16  chr16_25185556     ASom    A    G        0      0        2 
  16  chr16_25185556     HCab    A    G        1      2        2 
  16  chr16_25185556     HPrz    A    G      0.5      1        2 
  16  chr16_25185556     ZBoe    A    G        0      0        2 
  16  chr16_25185556     ZGre    A    G        0      0        2 
  16  chr16_25185556     ZHar    A    G        0      0        2 
  16  chr16_25185556   Sample    A    G        1      2        2 
  16  chr16_25193077     AAsi    C    T        0      0        2 
  16  chr16_25193077     AKia    C    T        0      0        2 
  16  chr16_25193077     AOna    C    T        0      0        2 
  16  chr16_25193077     ASom    C    T        0      0        2 
  16  chr16_25193077     HCab    C    T        0      0        2 
  16  chr16_25193077     HPrz    C    T        0      0        2 
  16  chr16_25193077     ZBoe    C    T      0.5      1        2 
  16  chr16_25193077     ZGre    C    T        1      2        2 
  16  chr16_25193077     ZHar    C    T        0      0        2 
  16  chr16_25193077   Sample    C    T        0      0        2 
  16  chr16_25196064     AAsi    A    G        0      0        2 
  16  chr16_25196064     AKia    A    G        0      0        2 
  16  chr16_25196064     AOna    A    G        0      0        2 
  16  chr16_25196064     ASom    A    G        0      0        2 
  16  chr16_25196064     HCab    A    G        0      0        2 
  16  chr16_25196064     HPrz    A    G        0      0        2 
  16  chr16_25196064     ZBoe    A    G        0      0        2 
  16  chr16_25196064     ZGre    A    G        0      0        2 
  16  chr16_25196064     ZHar    A    G      0.5      1        2 
  16  chr16_25196064   Sample    A    G        0      0        2 
  16  chr16_25197091     AAsi    T    G        0      0        2 
  16  chr16_25197091     AKia    T    G        0      0        2 
  16  chr16_25197091     AOna    T    G        0      0        2 
  16  chr16_25197091     ASom    T    G        0      0        2 
  16  chr16_25197091     HCab    T    G        0      0        2 
  16  chr16_25197091     HPrz    T    G      0.5      1        2 
  16  chr16_25197091     ZBoe    T    G        0      0        2 
  16  chr16_25197091     ZGre    T    G        0      0        2 
  16  chr16_25197091     ZHar    T    G        0      0        2 
  16  chr16_25197091   Sample    T    G        0      0        2 
  16  chr16_25198816     AAsi    A    G        0      0        2 
  16  chr16_25198816     AKia    A    G        0      0        2 
  16  chr16_25198816     AOna    A    G        1      2        2 
  16  chr16_25198816     ASom    A    G        0      0        2 
  16  chr16_25198816     HCab    A    G        0      0        2 
  16  chr16_25198816     HPrz    A    G        0      0        2 
  16  chr16_25198816     ZBoe    A    G        0      0        2 
  16  chr16_25198816     ZGre    A    G        0      0        2 
  16  chr16_25198816     ZHar    A    G        0      0        2 
  16  chr16_25198816   Sample    A    G        0      0        2 
  16  chr16_25199802     AAsi    C    A        0      0        2 
  16  chr16_25199802     AKia    C    A        0      0        2 
  16  chr16_25199802     AOna    C    A        0      0        2 
  16  chr16_25199802     ASom    C    A        0      0        2 
  16  chr16_25199802     HCab    C    A      0.5      1        2 
  16  chr16_25199802     HPrz    C    A        1      2        2 
  16  chr16_25199802     ZBoe    C    A        0      0        2 
  16  chr16_25199802     ZGre    C    A        0      0        2 
  16  chr16_25199802     ZHar    C    A        0      0        2 
  16  chr16_25199802   Sample    C    A        0      0        2 
  16  chr16_25205148     AAsi    C    T        0      0        2 
  16  chr16_25205148     AKia    C    T        0      0        2 
  16  chr16_25205148     AOna    C    T        0      0        2 
  16  chr16_25205148     ASom    C    T        0      0        2 
  16  chr16_25205148     HCab    C    T        0      0        2 
  16  chr16_25205148     HPrz    C    T        0      0        2 
  16  chr16_25205148     ZBoe    C    T        0      0        2 
  16  chr16_25205148     ZGre    C    T        0      0        2 
  16  chr16_25205148     ZHar    C    T        1      2        2 
  16  chr16_25205148   Sample    C    T        0      0        2 
  16  chr16_25206603     AAsi    C    T        0      0        2 
  16  chr16_25206603     AKia    C    T        0      0        2 
  16  chr16_25206603     AOna    C    T        0      0        2 
  16  chr16_25206603     ASom    C    T        0      0        2 
  16  chr16_25206603     HCab    C    T        0      0        2 
  16  chr16_25206603     HPrz    C    T        0      0        2 
  16  chr16_25206603     ZBoe    C    T      0.5      1        2 
  16  chr16_25206603     ZGre    C    T        0      0        2 
  16  chr16_25206603     ZHar    C    T        0      0        2 
  16  chr16_25206603   Sample    C    T        0      0        2 
  16  chr16_25217687     AAsi    A    G        0      0        2 
  16  chr16_25217687     AKia    A    G        0      0        2 
  16  chr16_25217687     AOna    A    G        0      0        2 
  16  chr16_25217687     ASom    A    G        0      0        2 
  16  chr16_25217687     HCab    A    G      0.5      1        2 
  16  chr16_25217687     HPrz    A    G        1      2        2 
  16  chr16_25217687     ZBoe    A    G        0      0        2 
  16  chr16_25217687     ZGre    A    G        0      0        2 
  16  chr16_25217687     ZHar    A    G        0      0        2 
  16  chr16_25217687   Sample    A    G        0      0        2 
  16  chr16_25223296     AAsi    A    C        0      0        2 
  16  chr16_25223296     AKia    A    C        0      0        2 
  16  chr16_25223296     AOna    A    C        0      0        2 
  16  chr16_25223296     ASom    A    C        0      0        2 
  16  chr16_25223296     HCab    A    C        1      2        2 
  16  chr16_25223296     HPrz    A    C        1      2        2 
  16  chr16_25223296     ZBoe    A    C        0      0        2 
  16  chr16_25223296     ZGre    A    C        0      0        2 
  16  chr16_25223296     ZHar    A    C        0      0        2 
  16  chr16_25223296   Sample    A    C        1      2        2 
  16  chr16_25223507     AAsi    A    G        0      0        2 
  16  chr16_25223507     AKia    A    G        0      0        2 
  16  chr16_25223507     AOna    A    G      0.5      1        2 
  16  chr16_25223507     ASom    A    G        0      0        2 
  16  chr16_25223507     HCab    A    G        0      0        2 
  16  chr16_25223507     HPrz    A    G        0      0        2 
  16  chr16_25223507     ZBoe    A    G        0      0        2 
  16  chr16_25223507     ZGre    A    G        0      0        2 
  16  chr16_25223507     ZHar    A    G        0      0        2 
  16  chr16_25223507   Sample    A    G        0      0        2 
  16  chr16_25226596     AAsi    C    G        0      0        2 
  16  chr16_25226596     AKia    C    G        0      0        2 
  16  chr16_25226596     AOna    C    G        0      0        2 
  16  chr16_25226596     ASom    C    G        0      0        2 
  16  chr16_25226596     HCab    C    G        0      0        2 
  16  chr16_25226596     HPrz    C    G        0      0        2 
  16  chr16_25226596     ZBoe    C    G      0.5      1        2 
  16  chr16_25226596     ZGre    C    G        0      0        2 
  16  chr16_25226596     ZHar    C    G        0      0        2 
  16  chr16_25226596   Sample    C    G        0      0        2 
  16  chr16_25228306     AAsi    T    G        0      0        2 
  16  chr16_25228306     AKia    T    G      0.5      1        2 
  16  chr16_25228306     AOna    T    G        1      2        2 
  16  chr16_25228306     ASom    T    G        0      0        2 
  16  chr16_25228306     HCab    T    G        0      0        2 
  16  chr16_25228306     HPrz    T    G        0      0        2 
  16  chr16_25228306     ZBoe    T    G        0      0        2 
  16  chr16_25228306     ZGre    T    G        0      0        2 
  16  chr16_25228306     ZHar    T    G        0      0        2 
  16  chr16_25228306   Sample    T    G        0      0        2 
  16  chr16_25230498     AAsi    T    C        0      0        2 
  16  chr16_25230498     AKia    T    C        0      0        2 
  16  chr16_25230498     AOna    T    C        0      0        2 
  16  chr16_25230498     ASom    T    C        0      0        2 
  16  chr16_25230498     HCab    T    C        0      0        2 
  16  chr16_25230498     HPrz    T    C        0      0        2 
  16  chr16_25230498     ZBoe    T    C        0      0        2 
  16  chr16_25230498     ZGre    T    C      0.5      1        2 
  16  chr16_25230498     ZHar    T    C        0      0        2 
  16  chr16_25230498   Sample    T    C        0      0        2 
  16  chr16_25247409     AAsi    A    G        0      0        2 
  16  chr16_25247409     AKia    A    G        0      0        2 
  16  chr16_25247409     AOna    A    G        0      0        2 
  16  chr16_25247409     ASom    A    G        0      0        2 
  16  chr16_25247409     HCab    A    G      0.5      1        2 
  16  chr16_25247409     HPrz    A    G        0      0        2 
  16  chr16_25247409     ZBoe    A    G        0      0        2 
  16  chr16_25247409     ZGre    A    G        0      0        2 
  16  chr16_25247409     ZHar    A    G        0      0        2 
  16  chr16_25247409   Sample    A    G        1      2        2 
  16  chr16_25254002     AAsi    C    T        0      0        2 
  16  chr16_25254002     AKia    C    T        0      0        2 
  16  chr16_25254002     AOna    C    T        0      0        2 
  16  chr16_25254002     ASom    C    T        0      0        2 
  16  chr16_25254002     HCab    C    T        1      2        2 
  16  chr16_25254002     HPrz    C    T        1      2        2 
  16  chr16_25254002     ZBoe    C    T        0      0        2 
  16  chr16_25254002     ZGre    C    T        0      0        2 
  16  chr16_25254002     ZHar    C    T        0      0        2 
  16  chr16_25254002   Sample    C    T        1      2        2 
  16  chr16_25255198     AAsi    G    A        0      0        2 
  16  chr16_25255198     AKia    G    A        0      0        2 
  16  chr16_25255198     AOna    G    A        0      0        2 
  16  chr16_25255198     ASom    G    A        0      0        2 
  16  chr16_25255198     HCab    G    A        1      2        2 
  16  chr16_25255198     HPrz    G    A        1      2        2 
  16  chr16_25255198     ZBoe    G    A        0      0        2 
  16  chr16_25255198     ZGre    G    A        0      0        2 
  16  chr16_25255198     ZHar    G    A        0      0        2 
  16  chr16_25255198   Sample    G    A        1      2        2 
  16  chr16_25256134     AAsi    C    T        0      0        2 
  16  chr16_25256134     AKia    C    T        0      0        2 
  16  chr16_25256134     AOna    C    T        0      0        2 
  16  chr16_25256134     ASom    C    T        0      0        2 
  16  chr16_25256134     HCab    C    T        1      2        2 
  16  chr16_25256134     HPrz    C    T        1      2        2 
  16  chr16_25256134     ZBoe    C    T        0      0        2 
  16  chr16_25256134     ZGre    C    T        0      0        2 
  16  chr16_25256134     ZHar    C    T        0      0        2 
  16  chr16_25256134   Sample    C    T        1      2        2 
  16  chr16_25264049     AAsi    G    A        0      0        2 
  16  chr16_25264049     AKia    G    A        0      0        2 
  16  chr16_25264049     AOna    G    A        0      0        2 
  16  chr16_25264049     ASom    G    A        0      0        2 
  16  chr16_25264049     HCab    G    A        0      0        2 
  16  chr16_25264049     HPrz    G    A        0      0        2 
  16  chr16_25264049     ZBoe    G    A      0.5      1        2 
  16  chr16_25264049     ZGre    G    A        0      0        2 
  16  chr16_25264049     ZHar    G    A        0      0        2 
  16  chr16_25264049   Sample    G    A        0      0        2 
  16  chr16_25266767     AAsi    C    T        0      0        2 
  16  chr16_25266767     AKia    C    T        0      0        2 
  16  chr16_25266767     AOna    C    T        0      0        2 
  16  chr16_25266767     ASom    C    T        0      0        2 
  16  chr16_25266767     HCab    C    T        0      0        2 
  16  chr16_25266767     HPrz    C    T        0      0        2 
  16  chr16_25266767     ZBoe    C    T        0      0        2 
  16  chr16_25266767     ZGre    C    T        0      0        2 
  16  chr16_25266767     ZHar    C    T      0.5      1        2 
  16  chr16_25266767   Sample    C    T        0      0        2 
  16  chr16_25276692     AAsi    C    T        1      2        2 
  16  chr16_25276692     AKia    C    T        0      0        2 
  16  chr16_25276692     AOna    C    T        0      0        2 
  16  chr16_25276692     ASom    C    T        1      2        2 
  16  chr16_25276692     HCab    C    T        0      0        2 
  16  chr16_25276692     HPrz    C    T        0      0        2 
  16  chr16_25276692     ZBoe    C    T        0      0        2 
  16  chr16_25276692     ZGre    C    T        0      0        2 
  16  chr16_25276692     ZHar    C    T        0      0        2 
  16  chr16_25276692   Sample    C    T        0      0        2 
  16  chr16_25285458     AAsi    C    T        0      0        2 
  16  chr16_25285458     AKia    C    T        0      0        2 
  16  chr16_25285458     AOna    C    T        0      0        2 
  16  chr16_25285458     ASom    C    T        0      0        2 
  16  chr16_25285458     HCab    C    T        0      0        2 
  16  chr16_25285458     HPrz    C    T      0.5      1        2 
  16  chr16_25285458     ZBoe    C    T        0      0        2 
  16  chr16_25285458     ZGre    C    T        0      0        2 
  16  chr16_25285458     ZHar    C    T        0      0        2 
  16  chr16_25285458   Sample    C    T        0      0        2 
  16  chr16_25294048     AAsi    A    G        0      0        2 
  16  chr16_25294048     AKia    A    G        1      2        2 
  16  chr16_25294048     AOna    A    G      0.5      1        2 
  16  chr16_25294048     ASom    A    G        0      0        2 
  16  chr16_25294048     HCab    A    G        0      0        2 
  16  chr16_25294048     HPrz    A    G        0      0        2 
  16  chr16_25294048     ZBoe    A    G        0      0        2 
  16  chr16_25294048     ZGre    A    G        0      0        2 
  16  chr16_25294048     ZHar    A    G        0      0        2 
  16  chr16_25294048   Sample    A    G        0      0        2 
  16  chr16_25298047     AAsi    C    G        0      0        2 
  16  chr16_25298047     AKia    C    G        0      0        2 
  16  chr16_25298047     AOna    C    G        0      0        2 
  16  chr16_25298047     ASom    C    G        0      0        2 
  16  chr16_25298047     HCab    C    G        0      0        2 
  16  chr16_25298047     HPrz    C    G        0      0        2 
  16  chr16_25298047     ZBoe    C    G      0.5      1        2 
  16  chr16_25298047     ZGre    C    G        0      0        2 
  16  chr16_25298047     ZHar    C    G        0      0        2 
  16  chr16_25298047   Sample    C    G        0      0        2 
  16  chr16_25308193     AAsi    T    A        0      0        2 
  16  chr16_25308193     AKia    T    A        0      0        2 
  16  chr16_25308193     AOna    T    A        0      0        2 
  16  chr16_25308193     ASom    T    A        0      0        2 
  16  chr16_25308193     HCab    T    A        1      2        2 
  16  chr16_25308193     HPrz    T    A        1      2        2 
  16  chr16_25308193     ZBoe    T    A        0      0        2 
  16  chr16_25308193     ZGre    T    A        0      0        2 
  16  chr16_25308193     ZHar    T    A        0      0        2 
  16  chr16_25308193   Sample    T    A        1      2        2 
  16  chr16_25310113     AAsi    G    A        0      0        2 
  16  chr16_25310113     AKia    G    A        0      0        2 
  16  chr16_25310113     AOna    G    A        0      0        2 
  16  chr16_25310113     ASom    G    A        0      0        2 
  16  chr16_25310113     HCab    G    A        0      0        2 
  16  chr16_25310113     HPrz    G    A        0      0        2 
  16  chr16_25310113     ZBoe    G    A      0.5      1        2 
  16  chr16_25310113     ZGre    G    A        0      0        2 
  16  chr16_25310113     ZHar    G    A        0      0        2 
  16  chr16_25310113   Sample    G    A        0      0        2 
  16  chr16_25318648     AAsi    T    C        1      2        2 
  16  chr16_25318648     AKia    T    C        0      0        2 
  16  chr16_25318648     AOna    T    C        0      0        2 
  16  chr16_25318648     ASom    T    C        1      2        2 
  16  chr16_25318648     HCab    T    C        0      0        2 
  16  chr16_25318648     HPrz    T    C        0      0        2 
  16  chr16_25318648     ZBoe    T    C        0      0        2 
  16  chr16_25318648     ZGre    T    C        0      0        2 
  16  chr16_25318648     ZHar    T    C        0      0        2 
  16  chr16_25318648   Sample    T    C        0      0        2 
  16  chr16_25321179     AAsi    C    T        0      0        2 
  16  chr16_25321179     AKia    C    T        0      0        2 
  16  chr16_25321179     AOna    C    T        0      0        2 
  16  chr16_25321179     ASom    C    T        0      0        2 
  16  chr16_25321179     HCab    C    T        0      0        2 
  16  chr16_25321179     HPrz    C    T        0      0        2 
  16  chr16_25321179     ZBoe    C    T        0      0        2 
  16  chr16_25321179     ZGre    C    T        1      2        2 
  16  chr16_25321179     ZHar    C    T        0      0        2 
  16  chr16_25321179   Sample    C    T        0      0        2 
  16  chr16_25323819     AAsi    C    G        0      0        2 
  16  chr16_25323819     AKia    C    G        0      0        2 
  16  chr16_25323819     AOna    C    G        0      0        2 
  16  chr16_25323819     ASom    C    G        0      0        2 
  16  chr16_25323819     HCab    C    G        1      2        2 
  16  chr16_25323819     HPrz    C    G        1      2        2 
  16  chr16_25323819     ZBoe    C    G        0      0        2 
  16  chr16_25323819     ZGre    C    G        0      0        2 
  16  chr16_25323819     ZHar    C    G        0      0        2 
  16  chr16_25323819   Sample    C    G        1      2        2 
  16  chr16_25336163     AAsi    T    C        1      2        2 
  16  chr16_25336163     AKia    T    C        0      0        2 
  16  chr16_25336163     AOna    T    C        0      0        2 
  16  chr16_25336163     ASom    T    C        1      2        2 
  16  chr16_25336163     HCab    T    C        0      0        2 
  16  chr16_25336163     HPrz    T    C        0      0        2 
  16  chr16_25336163     ZBoe    T    C        0      0        2 
  16  chr16_25336163     ZGre    T    C        0      0        2 
  16  chr16_25336163     ZHar    T    C        0      0        2 
  16  chr16_25336163   Sample    T    C        0      0        2 
  16  chr16_25340206     AAsi    C    T        0      0        2 
  16  chr16_25340206     AKia    C    T        0      0        2 
  16  chr16_25340206     AOna    C    T        0      0        2 
  16  chr16_25340206     ASom    C    T        0      0        2 
  16  chr16_25340206     HCab    C    T        1      2        2 
  16  chr16_25340206     HPrz    C    T        1      2        2 
  16  chr16_25340206     ZBoe    C    T        0      0        2 
  16  chr16_25340206     ZGre    C    T        0      0        2 
  16  chr16_25340206     ZHar    C    T        0      0        2 
  16  chr16_25340206   Sample    C    T        1      2        2 
  16  chr16_25357484     AAsi    G    T        0      0        2 
  16  chr16_25357484     AKia    G    T        0      0        2 
  16  chr16_25357484     AOna    G    T        0      0        2 
  16  chr16_25357484     ASom    G    T        0      0        2 
  16  chr16_25357484     HCab    G    T        0      0        2 
  16  chr16_25357484     HPrz    G    T        0      0        2 
  16  chr16_25357484     ZBoe    G    T        0      0        2 
  16  chr16_25357484     ZGre    G    T        0      0        2 
  16  chr16_25357484     ZHar    G    T        1      2        2 
  16  chr16_25357484   Sample    G    T        0      0        2 
  16  chr16_25358704     AAsi    G    C        0      0        2 
  16  chr16_25358704     AKia    G    C        1      2        2 
  16  chr16_25358704     AOna    G    C      0.5      1        2 
  16  chr16_25358704     ASom    G    C        0      0        2 
  16  chr16_25358704     HCab    G    C        0      0        2 
  16  chr16_25358704     HPrz    G    C        0      0        2 
  16  chr16_25358704     ZBoe    G    C        0      0        2 
  16  chr16_25358704     ZGre    G    C        0      0        2 
  16  chr16_25358704     ZHar    G    C        0      0        2 
  16  chr16_25358704   Sample    G    C        0      0        2 
  16  chr16_25359208     AAsi    C    T        0      0        2 
  16  chr16_25359208     AKia    C    T        0      0        2 
  16  chr16_25359208     AOna    C    T        0      0        2 
  16  chr16_25359208     ASom    C    T        0      0        2 
  16  chr16_25359208     HCab    C    T        0      0        2 
  16  chr16_25359208     HPrz    C    T        0      0        2 
  16  chr16_25359208     ZBoe    C    T        0      0        2 
  16  chr16_25359208     ZGre    C    T        0      0        2 
  16  chr16_25359208     ZHar    C    T        1      2        2 
  16  chr16_25359208   Sample    C    T        0      0        2 
  16  chr16_25367927     AAsi    C    T        0      0        2 
  16  chr16_25367927     AKia    C    T        0      0        2 
  16  chr16_25367927     AOna    C    T        0      0        2 
  16  chr16_25367927     ASom    C    T        0      0        2 
  16  chr16_25367927     HCab    C    T        1      2        2 
  16  chr16_25367927     HPrz    C    T        1      2        2 
  16  chr16_25367927     ZBoe    C    T        0      0        2 
  16  chr16_25367927     ZGre    C    T        0      0        2 
  16  chr16_25367927     ZHar    C    T        0      0        2 
  16  chr16_25367927   Sample    C    T        1      2        2 
  16  chr16_25368087     AAsi    A    G        0      0        2 
  16  chr16_25368087     AKia    A    G        1      2        2 
  16  chr16_25368087     AOna    A    G        1      2        2 
  16  chr16_25368087     ASom    A    G        0      0        2 
  16  chr16_25368087     HCab    A    G        0      0        2 
  16  chr16_25368087     HPrz    A    G        0      0        2 
  16  chr16_25368087     ZBoe    A    G        0      0        2 
  16  chr16_25368087     ZGre    A    G        0      0        2 
  16  chr16_25368087     ZHar    A    G        0      0        2 
  16  chr16_25368087   Sample    A    G        0      0        2 
  16  chr16_25378972     AAsi    A    G        0      0        2 
  16  chr16_25378972     AKia    A    G        0      0        2 
  16  chr16_25378972     AOna    A    G        0      0        2 
  16  chr16_25378972     ASom    A    G        0      0        2 
  16  chr16_25378972     HCab    A    G        1      2        2 
  16  chr16_25378972     HPrz    A    G        1      2        2 
  16  chr16_25378972     ZBoe    A    G        0      0        2 
  16  chr16_25378972     ZGre    A    G        0      0        2 
  16  chr16_25378972     ZHar    A    G        0      0        2 
  16  chr16_25378972   Sample    A    G        1      2        2 
  16  chr16_25382481     AAsi    C    T        0      0        2 
  16  chr16_25382481     AKia    C    T        0      0        2 
  16  chr16_25382481     AOna    C    T        0      0        2 
  16  chr16_25382481     ASom    C    T        0      0        2 
  16  chr16_25382481     HCab    C    T        0      0        2 
  16  chr16_25382481     HPrz    C    T        0      0        2 
  16  chr16_25382481     ZBoe    C    T        0      0        2 
  16  chr16_25382481     ZGre    C    T        0      0        2 
  16  chr16_25382481     ZHar    C    T      0.5      1        2 
  16  chr16_25382481   Sample    C    T        0      0        2 
  16  chr16_25383340     AAsi    C    T        0      0        2 
  16  chr16_25383340     AKia    C    T        0      0        2 
  16  chr16_25383340     AOna    C    T        0      0        2 
  16  chr16_25383340     ASom    C    T        0      0        2 
  16  chr16_25383340     HCab    C    T        0      0        2 
  16  chr16_25383340     HPrz    C    T      0.5      1        2 
  16  chr16_25383340     ZBoe    C    T        0      0        2 
  16  chr16_25383340     ZGre    C    T        0      0        2 
  16  chr16_25383340     ZHar    C    T        0      0        2 
  16  chr16_25383340   Sample    C    T        0      0        2 
  16  chr16_25386308     AAsi    C    A        0      0        2 
  16  chr16_25386308     AKia    C    A        0      0        2 
  16  chr16_25386308     AOna    C    A        0      0        2 
  16  chr16_25386308     ASom    C    A        0      0        2 
  16  chr16_25386308     HCab    C    A        1      2        2 
  16  chr16_25386308     HPrz    C    A        1      2        2 
  16  chr16_25386308     ZBoe    C    A        0      0        2 
  16  chr16_25386308     ZGre    C    A        0      0        2 
  16  chr16_25386308     ZHar    C    A        0      0        2 
  16  chr16_25386308   Sample    C    A        1      2        2 
  16  chr16_25397637     AAsi    C    T        0      0        2 
  16  chr16_25397637     AKia    C    T        0      0        2 
  16  chr16_25397637     AOna    C    T        0      0        2 
  16  chr16_25397637     ASom    C    T      0.5      1        2 
  16  chr16_25397637     HCab    C    T        0      0        2 
  16  chr16_25397637     HPrz    C    T        0      0        2 
  16  chr16_25397637     ZBoe    C    T        0      0        2 
  16  chr16_25397637     ZGre    C    T        0      0        2 
  16  chr16_25397637     ZHar    C    T        0      0        2 
  16  chr16_25397637   Sample    C    T        0      0        2 
  16  chr16_25409903     AAsi    T    G        0      0        2 
  16  chr16_25409903     AKia    T    G        0      0        2 
  16  chr16_25409903     AOna    T    G        0      0        2 
  16  chr16_25409903     ASom    T    G        0      0        2 
  16  chr16_25409903     HCab    T    G        0      0        2 
  16  chr16_25409903     HPrz    T    G      0.5      1        2 
  16  chr16_25409903     ZBoe    T    G        0      0        2 
  16  chr16_25409903     ZGre    T    G        0      0        2 
  16  chr16_25409903     ZHar    T    G        0      0        2 
  16  chr16_25409903   Sample    T    G        0      0        2 
  16  chr16_25414483     AAsi    C    A        0      0        2 
  16  chr16_25414483     AKia    C    A        0      0        2 
  16  chr16_25414483     AOna    C    A        0      0        2 
  16  chr16_25414483     ASom    C    A        0      0        2 
  16  chr16_25414483     HCab    C    A        1      2        2 
  16  chr16_25414483     HPrz    C    A        1      2        2 
  16  chr16_25414483     ZBoe    C    A        0      0        2 
  16  chr16_25414483     ZGre    C    A        0      0        2 
  16  chr16_25414483     ZHar    C    A        0      0        2 
  16  chr16_25414483   Sample    C    A        1      2        2 
  16  chr16_25425479     AAsi    A    G        0      0        2 
  16  chr16_25425479     AKia    A    G        0      0        2 
  16  chr16_25425479     AOna    A    G        0      0        2 
  16  chr16_25425479     ASom    A    G        0      0        2 
  16  chr16_25425479     HCab    A    G        0      0        2 
  16  chr16_25425479     HPrz    A    G        0      0        2 
  16  chr16_25425479     ZBoe    A    G        0      0        2 
  16  chr16_25425479     ZGre    A    G        0      0        2 
  16  chr16_25425479     ZHar    A    G        1      2        2 
  16  chr16_25425479   Sample    A    G        0      0        2 
  16  chr16_25429161     AAsi    C    T        0      0        2 
  16  chr16_25429161     AKia    C    T        0      0        2 
  16  chr16_25429161     AOna    C    T        0      0        2 
  16  chr16_25429161     ASom    C    T        0      0        2 
  16  chr16_25429161     HCab    C    T        0      0        2 
  16  chr16_25429161     HPrz    C    T        0      0        2 
  16  chr16_25429161     ZBoe    C    T        1      2        2 
  16  chr16_25429161     ZGre    C    T        0      0        2 
  16  chr16_25429161     ZHar    C    T        0      0        2 
  16  chr16_25429161   Sample    C    T        0      0        2 
  16  chr16_25431585     AAsi    T    G        0      0        2 
  16  chr16_25431585     AKia    T    G        0      0        2 
  16  chr16_25431585     AOna    T    G        0      0        2 
  16  chr16_25431585     ASom    T    G        0      0        2 
  16  chr16_25431585     HCab    T    G        1      2        2 
  16  chr16_25431585     HPrz    T    G        1      2        2 
  16  chr16_25431585     ZBoe    T    G        0      0        2 
  16  chr16_25431585     ZGre    T    G        0      0        2 
  16  chr16_25431585     ZHar    T    G        0      0        2 
  16  chr16_25431585   Sample    T    G        1      2        2 
  16  chr16_25433285     AAsi    G    T        0      0        2 
  16  chr16_25433285     AKia    G    T        0      0        2 
  16  chr16_25433285     AOna    G    T        0      0        2 
  16  chr16_25433285     ASom    G    T        0      0        2 
  16  chr16_25433285     HCab    G    T        0      0        2 
  16  chr16_25433285     HPrz    G    T      0.5      1        2 
  16  chr16_25433285     ZBoe    G    T        0      0        2 
  16  chr16_25433285     ZGre    G    T        0      0        2 
  16  chr16_25433285     ZHar    G    T        0      0        2 
  16  chr16_25433285   Sample    G    T        0      0        2 
  16  chr16_25441997     AAsi    A    G        1      2        2 
  16  chr16_25441997     AKia    A    G        0      0        2 
  16  chr16_25441997     AOna    A    G        0      0        2 
  16  chr16_25441997     ASom    A    G        1      2        2 
  16  chr16_25441997     HCab    A    G        0      0        2 
  16  chr16_25441997     HPrz    A    G        0      0        2 
  16  chr16_25441997     ZBoe    A    G        0      0        2 
  16  chr16_25441997     ZGre    A    G        0      0        2 
  16  chr16_25441997     ZHar    A    G        0      0        2 
  16  chr16_25441997   Sample    A    G        0      0        2 
  16  chr16_25455458     AAsi    G    A        0      0        2 
  16  chr16_25455458     AKia    G    A        0      0        2 
  16  chr16_25455458     AOna    G    A        0      0        2 
  16  chr16_25455458     ASom    G    A        0      0        2 
  16  chr16_25455458     HCab    G    A        1      2        2 
  16  chr16_25455458     HPrz    G    A        1      2        2 
  16  chr16_25455458     ZBoe    G    A        0      0        2 
  16  chr16_25455458     ZGre    G    A        0      0        2 
  16  chr16_25455458     ZHar    G    A        0      0        2 
  16  chr16_25455458   Sample    G    A        1      2        2 
  16  chr16_25459038     AAsi    T    C        1      2        2 
  16  chr16_25459038     AKia    T    C        1      2        2 
  16  chr16_25459038     AOna    T    C      0.5      1        2 
  16  chr16_25459038     ASom    T    C        1      2        2 
  16  chr16_25459038     HCab    T    C        0      0        2 
  16  chr16_25459038     HPrz    T    C        0      0        2 
  16  chr16_25459038     ZBoe    T    C        0      0        2 
  16  chr16_25459038     ZGre    T    C        1      2        2 
  16  chr16_25459038     ZHar    T    C        0      0        2 
  16  chr16_25459038   Sample    T    C        0      0        2 
  16  chr16_25472289     AAsi    G    A        0      0        2 
  16  chr16_25472289     AKia    G    A        0      0        2 
  16  chr16_25472289     AOna    G    A        0      0        2 
  16  chr16_25472289     ASom    G    A        0      0        2 
  16  chr16_25472289     HCab    G    A        1      2        2 
  16  chr16_25472289     HPrz    G    A        1      2        2 
  16  chr16_25472289     ZBoe    G    A        0      0        2 
  16  chr16_25472289     ZGre    G    A        0      0        2 
  16  chr16_25472289     ZHar    G    A        0      0        2 
  16  chr16_25472289   Sample    G    A        1      2        2 
  16  chr16_25473581     AAsi    T    A        0      0        2 
  16  chr16_25473581     AKia    T    A        0      0        2 
  16  chr16_25473581     AOna    T    A        0      0        2 
  16  chr16_25473581     ASom    T    A        0      0        2 
  16  chr16_25473581     HCab    T    A        1      2        2 
  16  chr16_25473581     HPrz    T    A        1      2        2 
  16  chr16_25473581     ZBoe    T    A        0      0        2 
  16  chr16_25473581     ZGre    T    A        0      0        2 
  16  chr16_25473581     ZHar    T    A        0      0        2 
  16  chr16_25473581   Sample    T    A        1      2        2 
  16  chr16_25473796     AAsi    T    C      0.5      1        2 
  16  chr16_25473796     AKia    T    C        0      0        2 
  16  chr16_25473796     AOna    T    C        0      0        2 
  16  chr16_25473796     ASom    T    C        1      2        2 
  16  chr16_25473796     HCab    T    C        0      0        2 
  16  chr16_25473796     HPrz    T    C        0      0        2 
  16  chr16_25473796     ZBoe    T    C        0      0        2 
  16  chr16_25473796     ZGre    T    C        0      0        2 
  16  chr16_25473796     ZHar    T    C        0      0        2 
  16  chr16_25473796   Sample    T    C        0      0        2 
  16  chr16_25476497     AAsi    C    T        0      0        2 
  16  chr16_25476497     AKia    C    T        0      0        2 
  16  chr16_25476497     AOna    C    T        0      0        2 
  16  chr16_25476497     ASom    C    T        0      0        2 
  16  chr16_25476497     HCab    C    T        1      2        2 
  16  chr16_25476497     HPrz    C    T        1      2        2 
  16  chr16_25476497     ZBoe    C    T        0      0        2 
  16  chr16_25476497     ZGre    C    T        0      0        2 
  16  chr16_25476497     ZHar    C    T        0      0        2 
  16  chr16_25476497   Sample    C    T        1      2        2 
  16  chr16_25478317     AAsi    T    G        0      0        2 
  16  chr16_25478317     AKia    T    G        0      0        2 
  16  chr16_25478317     AOna    T    G        0      0        2 
  16  chr16_25478317     ASom    T    G        0      0        2 
  16  chr16_25478317     HCab    T    G        0      0        2 
  16  chr16_25478317     HPrz    T    G        0      0        2 
  16  chr16_25478317     ZBoe    T    G        0      0        2 
  16  chr16_25478317     ZGre    T    G        1      2        2 
  16  chr16_25478317     ZHar    T    G        0      0        2 
  16  chr16_25478317   Sample    T    G        0      0        2 
  16  chr16_25483337     AAsi    T    C        0      0        2 
  16  chr16_25483337     AKia    T    C        0      0        2 
  16  chr16_25483337     AOna    T    C      0.5      1        2 
  16  chr16_25483337     ASom    T    C        0      0        2 
  16  chr16_25483337     HCab    T    C        0      0        2 
  16  chr16_25483337     HPrz    T    C        0      0        2 
  16  chr16_25483337     ZBoe    T    C        0      0        2 
  16  chr16_25483337     ZGre    T    C        0      0        2 
  16  chr16_25483337     ZHar    T    C        0      0        2 
  16  chr16_25483337   Sample    T    C        0      0        2 
  16  chr16_25485114     AAsi    C    T        0      0        2 
  16  chr16_25485114     AKia    C    T        0      0        2 
  16  chr16_25485114     AOna    C    T        0      0        2 
  16  chr16_25485114     ASom    C    T        0      0        2 
  16  chr16_25485114     HCab    C    T        1      2        2 
  16  chr16_25485114     HPrz    C    T      0.5      1        2 
  16  chr16_25485114     ZBoe    C    T        0      0        2 
  16  chr16_25485114     ZGre    C    T        0      0        2 
  16  chr16_25485114     ZHar    C    T        0      0        2 
  16  chr16_25485114   Sample    C    T        1      2        2 
  16  chr16_25485837     AAsi    T    C        0      0        2 
  16  chr16_25485837     AKia    T    C        0      0        2 
  16  chr16_25485837     AOna    T    C      0.5      1        2 
  16  chr16_25485837     ASom    T    C        0      0        2 
  16  chr16_25485837     HCab    T    C        0      0        2 
  16  chr16_25485837     HPrz    T    C        1      2        2 
  16  chr16_25485837     ZBoe    T    C        0      0        2 
  16  chr16_25485837     ZGre    T    C        0      0        2 
  16  chr16_25485837     ZHar    T    C        0      0        2 
  16  chr16_25485837   Sample    T    C        0      0        2 
  16  chr16_25486918     AAsi    A    C        0      0        2 
  16  chr16_25486918     AKia    A    C        0      0        2 
  16  chr16_25486918     AOna    A    C        1      2        2 
  16  chr16_25486918     ASom    A    C        0      0        2 
  16  chr16_25486918     HCab    A    C        0      0        2 
  16  chr16_25486918     HPrz    A    C        0      0        2 
  16  chr16_25486918     ZBoe    A    C        0      0        2 
  16  chr16_25486918     ZGre    A    C        0      0        2 
  16  chr16_25486918     ZHar    A    C        0      0        2 
  16  chr16_25486918   Sample    A    C        0      0        2 
  16  chr16_25491624     AAsi    G    T        0      0        2 
  16  chr16_25491624     AKia    G    T      0.5      1        2 
  16  chr16_25491624     AOna    G    T      0.5      1        2 
  16  chr16_25491624     ASom    G    T        0      0        2 
  16  chr16_25491624     HCab    G    T        0      0        2 
  16  chr16_25491624     HPrz    G    T        0      0        2 
  16  chr16_25491624     ZBoe    G    T        0      0        2 
  16  chr16_25491624     ZGre    G    T        0      0        2 
  16  chr16_25491624     ZHar    G    T        0      0        2 
  16  chr16_25491624   Sample    G    T        0      0        2 
  16  chr16_25494968     AAsi    A    G        0      0        2 
  16  chr16_25494968     AKia    A    G        0      0        2 
  16  chr16_25494968     AOna    A    G      0.5      1        2 
  16  chr16_25494968     ASom    A    G        0      0        2 
  16  chr16_25494968     HCab    A    G        0      0        2 
  16  chr16_25494968     HPrz    A    G        0      0        2 
  16  chr16_25494968     ZBoe    A    G        0      0        2 
  16  chr16_25494968     ZGre    A    G        0      0        2 
  16  chr16_25494968     ZHar    A    G        0      0        2 
  16  chr16_25494968   Sample    A    G        0      0        2 
  16  chr16_25498029     AAsi    C    T        0      0        2 
  16  chr16_25498029     AKia    C    T        0      0        2 
  16  chr16_25498029     AOna    C    T        0      0        2 
  16  chr16_25498029     ASom    C    T        0      0        2 
  16  chr16_25498029     HCab    C    T        0      0        2 
  16  chr16_25498029     HPrz    C    T        0      0        2 
  16  chr16_25498029     ZBoe    C    T        0      0        2 
  16  chr16_25498029     ZGre    C    T        0      0        2 
  16  chr16_25498029     ZHar    C    T        1      2        2 
  16  chr16_25498029   Sample    C    T        0      0        2 
  16  chr16_25498451     AAsi    T    C        0      0        2 
  16  chr16_25498451     AKia    T    C        0      0        2 
  16  chr16_25498451     AOna    T    C        0      0        2 
  16  chr16_25498451     ASom    T    C        0      0        2 
  16  chr16_25498451     HCab    T    C        0      0        2 
  16  chr16_25498451     HPrz    T    C        0      0        2 
  16  chr16_25498451     ZBoe    T    C      0.5      1        2 
  16  chr16_25498451     ZGre    T    C        0      0        2 
  16  chr16_25498451     ZHar    T    C        0      0        2 
  16  chr16_25498451   Sample    T    C        0      0        2 
  16  chr16_25509853     AAsi    T    C        0      0        2 
  16  chr16_25509853     AKia    T    C        0      0        2 
  16  chr16_25509853     AOna    T    C        0      0        2 
  16  chr16_25509853     ASom    T    C        0      0        2 
  16  chr16_25509853     HCab    T    C        1      2        2 
  16  chr16_25509853     HPrz    T    C        1      2        2 
  16  chr16_25509853     ZBoe    T    C        0      0        2 
  16  chr16_25509853     ZGre    T    C        0      0        2 
  16  chr16_25509853     ZHar    T    C        0      0        2 
  16  chr16_25509853   Sample    T    C        1      2        2 
  16  chr16_25514833     AAsi    A    G        0      0        2 
  16  chr16_25514833     AKia    A    G        0      0        2 
  16  chr16_25514833     AOna    A    G      0.5      1        2 
  16  chr16_25514833     ASom    A    G        0      0        2 
  16  chr16_25514833     HCab    A    G        0      0        2 
  16  chr16_25514833     HPrz    A    G        0      0        2 
  16  chr16_25514833     ZBoe    A    G        0      0        2 
  16  chr16_25514833     ZGre    A    G        0      0        2 
  16  chr16_25514833     ZHar    A    G        0      0        2 
  16  chr16_25514833   Sample    A    G        0      0        2 
  16  chr16_25516415     AAsi    G    A        0      0        2 
  16  chr16_25516415     AKia    G    A        0      0        2 
  16  chr16_25516415     AOna    G    A        0      0        2 
  16  chr16_25516415     ASom    G    A        0      0        2 
  16  chr16_25516415     HCab    G    A        0      0        2 
  16  chr16_25516415     HPrz    G    A        0      0        2 
  16  chr16_25516415     ZBoe    G    A        0      0        2 
  16  chr16_25516415     ZGre    G    A        0      0        2 
  16  chr16_25516415     ZHar    G    A        1      2        2 
  16  chr16_25516415   Sample    G    A        0      0        2 
  16  chr16_25518107     AAsi    T    G        0      0        2 
  16  chr16_25518107     AKia    T    G        0      0        2 
  16  chr16_25518107     AOna    T    G        0      0        2 
  16  chr16_25518107     ASom    T    G        0      0        2 
  16  chr16_25518107     HCab    T    G        0      0        2 
  16  chr16_25518107     HPrz    T    G        0      0        2 
  16  chr16_25518107     ZBoe    T    G      0.5      1        2 
  16  chr16_25518107     ZGre    T    G        0      0        2 
  16  chr16_25518107     ZHar    T    G        0      0        2 
  16  chr16_25518107   Sample    T    G        0      0        2 
  16  chr16_25523556     AAsi    T    C        0      0        2 
  16  chr16_25523556     AKia    T    C        0      0        2 
  16  chr16_25523556     AOna    T    C        0      0        2 
  16  chr16_25523556     ASom    T    C      0.5      1        2 
  16  chr16_25523556     HCab    T    C        0      0        2 
  16  chr16_25523556     HPrz    T    C        0      0        2 
  16  chr16_25523556     ZBoe    T    C        0      0        2 
  16  chr16_25523556     ZGre    T    C        0      0        2 
  16  chr16_25523556     ZHar    T    C        0      0        2 
  16  chr16_25523556   Sample    T    C        0      0        2 
  16  chr16_25524517     AAsi    T    G        1      2        2 
  16  chr16_25524517     AKia    T    G        0      0        2 
  16  chr16_25524517     AOna    T    G        0      0        2 
  16  chr16_25524517     ASom    T    G        1      2        2 
  16  chr16_25524517     HCab    T    G        0      0        2 
  16  chr16_25524517     HPrz    T    G        0      0        2 
  16  chr16_25524517     ZBoe    T    G        0      0        2 
  16  chr16_25524517     ZGre    T    G        0      0        2 
  16  chr16_25524517     ZHar    T    G        0      0        2 
  16  chr16_25524517   Sample    T    G        0      0        2 
  16  chr16_25524688     AAsi    G    C        0      0        2 
  16  chr16_25524688     AKia    G    C        0      0        2 
  16  chr16_25524688     AOna    G    C        0      0        2 
  16  chr16_25524688     ASom    G    C      0.5      1        2 
  16  chr16_25524688     HCab    G    C        0      0        2 
  16  chr16_25524688     HPrz    G    C        0      0        2 
  16  chr16_25524688     ZBoe    G    C        0      0        2 
  16  chr16_25524688     ZGre    G    C        0      0        2 
  16  chr16_25524688     ZHar    G    C        0      0        2 
  16  chr16_25524688   Sample    G    C        0      0        2 
  16  chr16_25527830     AAsi    C    T        0      0        2 
  16  chr16_25527830     AKia    C    T        0      0        2 
  16  chr16_25527830     AOna    C    T        0      0        2 
  16  chr16_25527830     ASom    C    T        0      0        2 
  16  chr16_25527830     HCab    C    T        1      2        2 
  16  chr16_25527830     HPrz    C    T        1      2        2 
  16  chr16_25527830     ZBoe    C    T        0      0        2 
  16  chr16_25527830     ZGre    C    T        0      0        2 
  16  chr16_25527830     ZHar    C    T        0      0        2 
  16  chr16_25527830   Sample    C    T        1      2        2 
  16  chr16_25531578     AAsi    A    T        0      0        2 
  16  chr16_25531578     AKia    A    T        0      0        2 
  16  chr16_25531578     AOna    A    T        0      0        2 
  16  chr16_25531578     ASom    A    T        0      0        2 
  16  chr16_25531578     HCab    A    T        1      2        2 
  16  chr16_25531578     HPrz    A    T        1      2        2 
  16  chr16_25531578     ZBoe    A    T        0      0        2 
  16  chr16_25531578     ZGre    A    T        0      0        2 
  16  chr16_25531578     ZHar    A    T        0      0        2 
  16  chr16_25531578   Sample    A    T        1      2        2 
  16  chr16_25531850     AAsi    G    T        0      0        2 
  16  chr16_25531850     AKia    G    T        0      0        2 
  16  chr16_25531850     AOna    G    T        0      0        2 
  16  chr16_25531850     ASom    G    T        0      0        2 
  16  chr16_25531850     HCab    G    T        0      0        2 
  16  chr16_25531850     HPrz    G    T        0      0        2 
  16  chr16_25531850     ZBoe    G    T        0      0        2 
  16  chr16_25531850     ZGre    G    T        0      0        2 
  16  chr16_25531850     ZHar    G    T      0.5      1        2 
  16  chr16_25531850   Sample    G    T        0      0        2 
  16  chr16_25532589     AAsi    T    G        0      0        2 
  16  chr16_25532589     AKia    T    G        0      0        2 
  16  chr16_25532589     AOna    T    G        0      0        2 
  16  chr16_25532589     ASom    T    G        0      0        2 
  16  chr16_25532589     HCab    T    G        1      2        2 
  16  chr16_25532589     HPrz    T    G        1      2        2 
  16  chr16_25532589     ZBoe    T    G        0      0        2 
  16  chr16_25532589     ZGre    T    G        0      0        2 
  16  chr16_25532589     ZHar    T    G        0      0        2 
  16  chr16_25532589   Sample    T    G        1      2        2 
  16  chr16_25533457     AAsi    C    T        1      2        2 
  16  chr16_25533457     AKia    C    T        0      0        2 
  16  chr16_25533457     AOna    C    T        0      0        2 
  16  chr16_25533457     ASom    C    T        0      0        2 
  16  chr16_25533457     HCab    C    T        0      0        2 
  16  chr16_25533457     HPrz    C    T        0      0        2 
  16  chr16_25533457     ZBoe    C    T        0      0        2 
  16  chr16_25533457     ZGre    C    T        0      0        2 
  16  chr16_25533457     ZHar    C    T        0      0        2 
  16  chr16_25533457   Sample    C    T        0      0        2 
  16  chr16_25539955     AAsi    T    G        0      0        2 
  16  chr16_25539955     AKia    T    G        0      0        2 
  16  chr16_25539955     AOna    T    G        0      0        2 
  16  chr16_25539955     ASom    T    G        0      0        2 
  16  chr16_25539955     HCab    T    G        0      0        2 
  16  chr16_25539955     HPrz    T    G        0      0        2 
  16  chr16_25539955     ZBoe    T    G        0      0        2 
  16  chr16_25539955     ZGre    T    G      0.5      1        2 
  16  chr16_25539955     ZHar    T    G        0      0        2 
  16  chr16_25539955   Sample    T    G        0      0        2 
  16  chr16_25554785     AAsi    C    A        0      0        2 
  16  chr16_25554785     AKia    C    A      0.5      1        2 
  16  chr16_25554785     AOna    C    A        1      2        2 
  16  chr16_25554785     ASom    C    A        0      0        2 
  16  chr16_25554785     HCab    C    A        0      0        2 
  16  chr16_25554785     HPrz    C    A        0      0        2 
  16  chr16_25554785     ZBoe    C    A        0      0        2 
  16  chr16_25554785     ZGre    C    A        0      0        2 
  16  chr16_25554785     ZHar    C    A        0      0        2 
  16  chr16_25554785   Sample    C    A        0      0        2 
  16  chr16_25555583     AAsi    G    A        0      0        2 
  16  chr16_25555583     AKia    G    A        0      0        2 
  16  chr16_25555583     AOna    G    A        0      0        2 
  16  chr16_25555583     ASom    G    A        0      0        2 
  16  chr16_25555583     HCab    G    A        1      2        2 
  16  chr16_25555583     HPrz    G    A        1      2        2 
  16  chr16_25555583     ZBoe    G    A        0      0        2 
  16  chr16_25555583     ZGre    G    A        0      0        2 
  16  chr16_25555583     ZHar    G    A        0      0        2 
  16  chr16_25555583   Sample    G    A        1      2        2 
  16  chr16_25556766     AAsi    T    G        0      0        2 
  16  chr16_25556766     AKia    T    G        0      0        2 
  16  chr16_25556766     AOna    T    G        0      0        2 
  16  chr16_25556766     ASom    T    G        0      0        2 
  16  chr16_25556766     HCab    T    G        0      0        2 
  16  chr16_25556766     HPrz    T    G        0      0        2 
  16  chr16_25556766     ZBoe    T    G        0      0        2 
  16  chr16_25556766     ZGre    T    G        0      0        2 
  16  chr16_25556766     ZHar    T    G      0.5      1        2 
  16  chr16_25556766   Sample    T    G        0      0        2 
  16  chr16_25558604     AAsi    G    A        0      0        2 
  16  chr16_25558604     AKia    G    A      0.5      1        2 
  16  chr16_25558604     AOna    G    A        0      0        2 
  16  chr16_25558604     ASom    G    A        0      0        2 
  16  chr16_25558604     HCab    G    A        0      0        2 
  16  chr16_25558604     HPrz    G    A        0      0        2 
  16  chr16_25558604     ZBoe    G    A        0      0        2 
  16  chr16_25558604     ZGre    G    A        0      0        2 
  16  chr16_25558604     ZHar    G    A        0      0        2 
  16  chr16_25558604   Sample    G    A        0      0        2 
  16  chr16_25558953     AAsi    G    A        0      0        2 
  16  chr16_25558953     AKia    G    A      0.5      1        2 
  16  chr16_25558953     AOna    G    A        0      0        2 
  16  chr16_25558953     ASom    G    A        0      0        2 
  16  chr16_25558953     HCab    G    A        0      0        2 
  16  chr16_25558953     HPrz    G    A        0      0        2 
  16  chr16_25558953     ZBoe    G    A        0      0        2 
  16  chr16_25558953     ZGre    G    A        0      0        2 
  16  chr16_25558953     ZHar    G    A        0      0        2 
  16  chr16_25558953   Sample    G    A        0      0        2 
  16  chr16_25559125     AAsi    T    A        1      2        2 
  16  chr16_25559125     AKia    T    A        0      0        2 
  16  chr16_25559125     AOna    T    A        0      0        2 
  16  chr16_25559125     ASom    T    A        1      2        2 
  16  chr16_25559125     HCab    T    A        0      0        2 
  16  chr16_25559125     HPrz    T    A        0      0        2 
  16  chr16_25559125     ZBoe    T    A        1      2        2 
  16  chr16_25559125     ZGre    T    A        1      2        2 
  16  chr16_25559125     ZHar    T    A        1      2        2 
  16  chr16_25559125   Sample    T    A        0      0        2 
  16  chr16_25561563     AAsi    C    T        0      0        2 
  16  chr16_25561563     AKia    C    T        1      2        2 
  16  chr16_25561563     AOna    C    T        1      2        2 
  16  chr16_25561563     ASom    C    T        0      0        2 
  16  chr16_25561563     HCab    C    T        0      0        2 
  16  chr16_25561563     HPrz    C    T        0      0        2 
  16  chr16_25561563     ZBoe    C    T        0      0        2 
  16  chr16_25561563     ZGre    C    T        0      0        2 
  16  chr16_25561563     ZHar    C    T        0      0        2 
  16  chr16_25561563   Sample    C    T        0      0        2 
  16  chr16_25569136     AAsi    A    G        0      0        2 
  16  chr16_25569136     AKia    A    G        0      0        2 
  16  chr16_25569136     AOna    A    G        0      0        2 
  16  chr16_25569136     ASom    A    G        0      0        2 
  16  chr16_25569136     HCab    A    G        0      0        2 
  16  chr16_25569136     HPrz    A    G        0      0        2 
  16  chr16_25569136     ZBoe    A    G      0.5      1        2 
  16  chr16_25569136     ZGre    A    G        0      0        2 
  16  chr16_25569136     ZHar    A    G        0      0        2 
  16  chr16_25569136   Sample    A    G        0      0        2 
  16  chr16_25569386     AAsi    G    A        0      0        2 
  16  chr16_25569386     AKia    G    A      0.5      1        2 
  16  chr16_25569386     AOna    G    A      0.5      1        2 
  16  chr16_25569386     ASom    G    A        0      0        2 
  16  chr16_25569386     HCab    G    A        0      0        2 
  16  chr16_25569386     HPrz    G    A        0      0        2 
  16  chr16_25569386     ZBoe    G    A        0      0        2 
  16  chr16_25569386     ZGre    G    A        0      0        2 
  16  chr16_25569386     ZHar    G    A        0      0        2 
  16  chr16_25569386   Sample    G    A        0      0        2 
  16  chr16_25580496     AAsi    A    G        0      0        2 
  16  chr16_25580496     AKia    A    G        0      0        2 
  16  chr16_25580496     AOna    A    G        0      0        2 
  16  chr16_25580496     ASom    A    G        0      0        2 
  16  chr16_25580496     HCab    A    G        1      2        2 
  16  chr16_25580496     HPrz    A    G        1      2        2 
  16  chr16_25580496     ZBoe    A    G        0      0        2 
  16  chr16_25580496     ZGre    A    G        0      0        2 
  16  chr16_25580496     ZHar    A    G        0      0        2 
  16  chr16_25580496   Sample    A    G        1      2        2 
  16  chr16_25597318     AAsi    T    C        0      0        2 
  16  chr16_25597318     AKia    T    C        0      0        2 
  16  chr16_25597318     AOna    T    C        0      0        2 
  16  chr16_25597318     ASom    T    C        0      0        2 
  16  chr16_25597318     HCab    T    C        0      0        2 
  16  chr16_25597318     HPrz    T    C        0      0        2 
  16  chr16_25597318     ZBoe    T    C        0      0        2 
  16  chr16_25597318     ZGre    T    C        1      2        2 
  16  chr16_25597318     ZHar    T    C        0      0        2 
  16  chr16_25597318   Sample    T    C        0      0        2 
  16  chr16_25602315     AAsi    T    C        0      0        2 
  16  chr16_25602315     AKia    T    C        0      0        2 
  16  chr16_25602315     AOna    T    C        0      0        2 
  16  chr16_25602315     ASom    T    C        0      0        2 
  16  chr16_25602315     HCab    T    C        0      0        2 
  16  chr16_25602315     HPrz    T    C        0      0        2 
  16  chr16_25602315     ZBoe    T    C        0      0        2 
  16  chr16_25602315     ZGre    T    C      0.5      1        2 
  16  chr16_25602315     ZHar    T    C        0      0        2 
  16  chr16_25602315   Sample    T    C        0      0        2 
  16  chr16_25603423     AAsi    A    G        0      0        2 
  16  chr16_25603423     AKia    A    G      0.5      1        2 
  16  chr16_25603423     AOna    A    G        0      0        2 
  16  chr16_25603423     ASom    A    G        0      0        2 
  16  chr16_25603423     HCab    A    G        0      0        2 
  16  chr16_25603423     HPrz    A    G        0      0        2 
  16  chr16_25603423     ZBoe    A    G        0      0        2 
  16  chr16_25603423     ZGre    A    G        0      0        2 
  16  chr16_25603423     ZHar    A    G        0      0        2 
  16  chr16_25603423   Sample    A    G        0      0        2 
  16  chr16_25605245     AAsi    G    A        0      0        2 
  16  chr16_25605245     AKia    G    A        0      0        2 
  16  chr16_25605245     AOna    G    A        0      0        2 
  16  chr16_25605245     ASom    G    A        0      0        2 
  16  chr16_25605245     HCab    G    A        1      2        2 
  16  chr16_25605245     HPrz    G    A        1      2        2 
  16  chr16_25605245     ZBoe    G    A        0      0        2 
  16  chr16_25605245     ZGre    G    A        0      0        2 
  16  chr16_25605245     ZHar    G    A        0      0        2 
  16  chr16_25605245   Sample    G    A        1      2        2 
  16  chr16_25605752     AAsi    T    C        0      0        2 
  16  chr16_25605752     AKia    T    C        0      0        2 
  16  chr16_25605752     AOna    T    C        0      0        2 
  16  chr16_25605752     ASom    T    C        0      0        2 
  16  chr16_25605752     HCab    T    C        0      0        2 
  16  chr16_25605752     HPrz    T    C        0      0        2 
  16  chr16_25605752     ZBoe    T    C        0      0        2 
  16  chr16_25605752     ZGre    T    C        1      2        2 
  16  chr16_25605752     ZHar    T    C        0      0        2 
  16  chr16_25605752   Sample    T    C        0      0        2 
  16  chr16_25606636     AAsi    T    G        0      0        2 
  16  chr16_25606636     AKia    T    G        0      0        2 
  16  chr16_25606636     AOna    T    G      0.5      1        2 
  16  chr16_25606636     ASom    T    G        0      0        2 
  16  chr16_25606636     HCab    T    G        0      0        2 
  16  chr16_25606636     HPrz    T    G        0      0        2 
  16  chr16_25606636     ZBoe    T    G        0      0        2 
  16  chr16_25606636     ZGre    T    G        0      0        2 
  16  chr16_25606636     ZHar    T    G        0      0        2 
  16  chr16_25606636   Sample    T    G        0      0        2 
  16  chr16_25606988     AAsi    A    G        0      0        2 
  16  chr16_25606988     AKia    A    G        0      0        2 
  16  chr16_25606988     AOna    A    G        0      0        2 
  16  chr16_25606988     ASom    A    G        0      0        2 
  16  chr16_25606988     HCab    A    G        1      2        2 
  16  chr16_25606988     HPrz    A    G        1      2        2 
  16  chr16_25606988     ZBoe    A    G        0      0        2 
  16  chr16_25606988     ZGre    A    G        0      0        2 
  16  chr16_25606988     ZHar    A    G        0      0        2 
  16  chr16_25606988   Sample    A    G        1      2        2 
  16  chr16_25608765     AAsi    G    C        0      0        2 
  16  chr16_25608765     AKia    G    C        0      0        2 
  16  chr16_25608765     AOna    G    C        0      0        2 
  16  chr16_25608765     ASom    G    C        0      0        2 
  16  chr16_25608765     HCab    G    C        0      0        2 
  16  chr16_25608765     HPrz    G    C        0      0        2 
  16  chr16_25608765     ZBoe    G    C      0.5      1        2 
  16  chr16_25608765     ZGre    G    C        0      0        2 
  16  chr16_25608765     ZHar    G    C        0      0        2 
  16  chr16_25608765   Sample    G    C        0      0        2 
  16  chr16_25609776     AAsi    A    G        0      0        2 
  16  chr16_25609776     AKia    A    G        0      0        2 
  16  chr16_25609776     AOna    A    G        0      0        2 
  16  chr16_25609776     ASom    A    G      0.5      1        2 
  16  chr16_25609776     HCab    A    G        0      0        2 
  16  chr16_25609776     HPrz    A    G        0      0        2 
  16  chr16_25609776     ZBoe    A    G        0      0        2 
  16  chr16_25609776     ZGre    A    G        0      0        2 
  16  chr16_25609776     ZHar    A    G        0      0        2 
  16  chr16_25609776   Sample    A    G        0      0        2 
  16  chr16_25614126     AAsi    A    G      0.5      1        2 
  16  chr16_25614126     AKia    A    G        0      0        2 
  16  chr16_25614126     AOna    A    G        0      0        2 
  16  chr16_25614126     ASom    A    G      0.5      1        2 
  16  chr16_25614126     HCab    A    G        0      0        2 
  16  chr16_25614126     HPrz    A    G        0      0        2 
  16  chr16_25614126     ZBoe    A    G        0      0        2 
  16  chr16_25614126     ZGre    A    G        0      0        2 
  16  chr16_25614126     ZHar    A    G        0      0        2 
  16  chr16_25614126   Sample    A    G        0      0        2 
  16  chr16_25617157     AAsi    A    G        0      0        2 
  16  chr16_25617157     AKia    A    G        0      0        2 
  16  chr16_25617157     AOna    A    G        0      0        2 
  16  chr16_25617157     ASom    A    G        0      0        2 
  16  chr16_25617157     HCab    A    G        1      2        2 
  16  chr16_25617157     HPrz    A    G        1      2        2 
  16  chr16_25617157     ZBoe    A    G        0      0        2 
  16  chr16_25617157     ZGre    A    G        0      0        2 
  16  chr16_25617157     ZHar    A    G        0      0        2 
  16  chr16_25617157   Sample    A    G        1      2        2 
  16  chr16_25617853     AAsi    T    C        0      0        2 
  16  chr16_25617853     AKia    T    C        0      0        2 
  16  chr16_25617853     AOna    T    C      0.5      1        2 
  16  chr16_25617853     ASom    T    C        0      0        2 
  16  chr16_25617853     HCab    T    C        0      0        2 
  16  chr16_25617853     HPrz    T    C        0      0        2 
  16  chr16_25617853     ZBoe    T    C        0      0        2 
  16  chr16_25617853     ZGre    T    C        0      0        2 
  16  chr16_25617853     ZHar    T    C        0      0        2 
  16  chr16_25617853   Sample    T    C        0      0        2 
  16  chr16_25622748     AAsi    G    A        0      0        2 
  16  chr16_25622748     AKia    G    A        0      0        2 
  16  chr16_25622748     AOna    G    A        0      0        2 
  16  chr16_25622748     ASom    G    A        0      0        2 
  16  chr16_25622748     HCab    G    A        0      0        2 
  16  chr16_25622748     HPrz    G    A        0      0        2 
  16  chr16_25622748     ZBoe    G    A        0      0        2 
  16  chr16_25622748     ZGre    G    A      0.5      1        2 
  16  chr16_25622748     ZHar    G    A        0      0        2 
  16  chr16_25622748   Sample    G    A        0      0        2 
  16  chr16_25623675     AAsi    T    G        0      0        2 
  16  chr16_25623675     AKia    T    G        0      0        2 
  16  chr16_25623675     AOna    T    G        0      0        2 
  16  chr16_25623675     ASom    T    G        0      0        2 
  16  chr16_25623675     HCab    T    G        0      0        2 
  16  chr16_25623675     HPrz    T    G        0      0        2 
  16  chr16_25623675     ZBoe    T    G        1      2        2 
  16  chr16_25623675     ZGre    T    G        0      0        2 
  16  chr16_25623675     ZHar    T    G        0      0        2 
  16  chr16_25623675   Sample    T    G        0      0        2 
  16  chr16_25632323     AAsi    A    G        0      0        2 
  16  chr16_25632323     AKia    A    G      0.5      1        2 
  16  chr16_25632323     AOna    A    G        1      2        2 
  16  chr16_25632323     ASom    A    G        0      0        2 
  16  chr16_25632323     HCab    A    G        0      0        2 
  16  chr16_25632323     HPrz    A    G        0      0        2 
  16  chr16_25632323     ZBoe    A    G        1      2        2 
  16  chr16_25632323     ZGre    A    G      0.5      1        2 
  16  chr16_25632323     ZHar    A    G        1      2        2 
  16  chr16_25632323   Sample    A    G        0      0        2 
  16  chr16_25632795     AAsi    T    G        0      0        2 
  16  chr16_25632795     AKia    T    G        0      0        2 
  16  chr16_25632795     AOna    T    G        0      0        2 
  16  chr16_25632795     ASom    T    G        0      0        2 
  16  chr16_25632795     HCab    T    G        0      0        2 
  16  chr16_25632795     HPrz    T    G      0.5      1        2 
  16  chr16_25632795     ZBoe    T    G        0      0        2 
  16  chr16_25632795     ZGre    T    G        0      0        2 
  16  chr16_25632795     ZHar    T    G        0      0        2 
  16  chr16_25632795   Sample    T    G        1      2        2 
  16  chr16_25635210     AAsi    G    C        0      0        2 
  16  chr16_25635210     AKia    G    C        0      0        2 
  16  chr16_25635210     AOna    G    C        0      0        2 
  16  chr16_25635210     ASom    G    C      0.5      1        2 
  16  chr16_25635210     HCab    G    C        0      0        2 
  16  chr16_25635210     HPrz    G    C        0      0        2 
  16  chr16_25635210     ZBoe    G    C        0      0        2 
  16  chr16_25635210     ZGre    G    C        0      0        2 
  16  chr16_25635210     ZHar    G    C        0      0        2 
  16  chr16_25635210   Sample    G    C        0      0        2 
  16  chr16_25636472     AAsi    T    C        0      0        2 
  16  chr16_25636472     AKia    T    C        0      0        2 
  16  chr16_25636472     AOna    T    C        0      0        2 
  16  chr16_25636472     ASom    T    C        0      0        2 
  16  chr16_25636472     HCab    T    C        1      2        2 
  16  chr16_25636472     HPrz    T    C        1      2        2 
  16  chr16_25636472     ZBoe    T    C        0      0        2 
  16  chr16_25636472     ZGre    T    C        0      0        2 
  16  chr16_25636472     ZHar    T    C        0      0        2 
  16  chr16_25636472   Sample    T    C        1      2        2 
  16  chr16_25638053     AAsi    T    A        0      0        2 
  16  chr16_25638053     AKia    T    A        0      0        2 
  16  chr16_25638053     AOna    T    A        0      0        2 
  16  chr16_25638053     ASom    T    A        0      0        2 
  16  chr16_25638053     HCab    T    A        1      2        2 
  16  chr16_25638053     HPrz    T    A        1      2        2 
  16  chr16_25638053     ZBoe    T    A        0      0        2 
  16  chr16_25638053     ZGre    T    A        0      0        2 
  16  chr16_25638053     ZHar    T    A        0      0        2 
  16  chr16_25638053   Sample    T    A        1      2        2 
  16  chr16_25638625     AAsi    T    C        0      0        2 
  16  chr16_25638625     AKia    T    C        0      0        2 
  16  chr16_25638625     AOna    T    C        0      0        2 
  16  chr16_25638625     ASom    T    C        0      0        2 
  16  chr16_25638625     HCab    T    C        0      0        2 
  16  chr16_25638625     HPrz    T    C        0      0        2 
  16  chr16_25638625     ZBoe    T    C      0.5      1        2 
  16  chr16_25638625     ZGre    T    C        0      0        2 
  16  chr16_25638625     ZHar    T    C        0      0        2 
  16  chr16_25638625   Sample    T    C        0      0        2 
  16  chr16_25641029     AAsi    A    G        0      0        2 
  16  chr16_25641029     AKia    A    G        0      0        2 
  16  chr16_25641029     AOna    A    G        0      0        2 
  16  chr16_25641029     ASom    A    G        0      0        2 
  16  chr16_25641029     HCab    A    G        0      0        2 
  16  chr16_25641029     HPrz    A    G        0      0        2 
  16  chr16_25641029     ZBoe    A    G      0.5      1        2 
  16  chr16_25641029     ZGre    A    G        0      0        2 
  16  chr16_25641029     ZHar    A    G        0      0        2 
  16  chr16_25641029   Sample    A    G        0      0        2 
  16  chr16_25644901     AAsi    G    C        0      0        2 
  16  chr16_25644901     AKia    G    C        0      0        2 
  16  chr16_25644901     AOna    G    C        0      0        2 
  16  chr16_25644901     ASom    G    C        0      0        2 
  16  chr16_25644901     HCab    G    C        1      2        2 
  16  chr16_25644901     HPrz    G    C        1      2        2 
  16  chr16_25644901     ZBoe    G    C        0      0        2 
  16  chr16_25644901     ZGre    G    C        0      0        2 
  16  chr16_25644901     ZHar    G    C        0      0        2 
  16  chr16_25644901   Sample    G    C        1      2        2 
  16  chr16_25645642     AAsi    A    G        0      0        2 
  16  chr16_25645642     AKia    A    G        0      0        2 
  16  chr16_25645642     AOna    A    G        0      0        2 
  16  chr16_25645642     ASom    A    G        0      0        2 
  16  chr16_25645642     HCab    A    G        1      2        2 
  16  chr16_25645642     HPrz    A    G        1      2        2 
  16  chr16_25645642     ZBoe    A    G        0      0        2 
  16  chr16_25645642     ZGre    A    G        0      0        2 
  16  chr16_25645642     ZHar    A    G        0      0        2 
  16  chr16_25645642   Sample    A    G        1      2        2 
  16  chr16_25646538     AAsi    T    C      0.5      1        2 
  16  chr16_25646538     AKia    T    C      0.5      1        2 
  16  chr16_25646538     AOna    T    C        0      0        2 
  16  chr16_25646538     ASom    T    C      0.5      1        2 
  16  chr16_25646538     HCab    T    C        0      0        2 
  16  chr16_25646538     HPrz    T    C        0      0        2 
  16  chr16_25646538     ZBoe    T    C        0      0        2 
  16  chr16_25646538     ZGre    T    C        0      0        2 
  16  chr16_25646538     ZHar    T    C        0      0        2 
  16  chr16_25646538   Sample    T    C        0      0        2 
  16  chr16_25652237     AAsi    A    G        0      0        2 
  16  chr16_25652237     AKia    A    G        0      0        2 
  16  chr16_25652237     AOna    A    G        0      0        2 
  16  chr16_25652237     ASom    A    G      0.5      1        2 
  16  chr16_25652237     HCab    A    G        0      0        2 
  16  chr16_25652237     HPrz    A    G        0      0        2 
  16  chr16_25652237     ZBoe    A    G        0      0        2 
  16  chr16_25652237     ZGre    A    G        0      0        2 
  16  chr16_25652237     ZHar    A    G        0      0        2 
  16  chr16_25652237   Sample    A    G        0      0        2 
  16  chr16_25658751     AAsi    A    G        0      0        2 
  16  chr16_25658751     AKia    A    G        1      2        2 
  16  chr16_25658751     AOna    A    G        1      2        2 
  16  chr16_25658751     ASom    A    G        0      0        2 
  16  chr16_25658751     HCab    A    G        0      0        2 
  16  chr16_25658751     HPrz    A    G        0      0        2 
  16  chr16_25658751     ZBoe    A    G        0      0        2 
  16  chr16_25658751     ZGre    A    G        0      0        2 
  16  chr16_25658751     ZHar    A    G        0      0        2 
  16  chr16_25658751   Sample    A    G        0      0        2 
  16  chr16_25664889     AAsi    T    C        0      0        2 
  16  chr16_25664889     AKia    T    C        0      0        2 
  16  chr16_25664889     AOna    T    C        0      0        2 
  16  chr16_25664889     ASom    T    C        0      0        2 
  16  chr16_25664889     HCab    T    C        0      0        2 
  16  chr16_25664889     HPrz    T    C        0      0        2 
  16  chr16_25664889     ZBoe    T    C        0      0        2 
  16  chr16_25664889     ZGre    T    C        1      2        2 
  16  chr16_25664889     ZHar    T    C        0      0        2 
  16  chr16_25664889   Sample    T    C        0      0        2 
  16  chr16_25666297     AAsi    A    T        0      0        2 
  16  chr16_25666297     AKia    A    T        0      0        2 
  16  chr16_25666297     AOna    A    T        0      0        2 
  16  chr16_25666297     ASom    A    T      0.5      1        2 
  16  chr16_25666297     HCab    A    T        0      0        2 
  16  chr16_25666297     HPrz    A    T        0      0        2 
  16  chr16_25666297     ZBoe    A    T        0      0        2 
  16  chr16_25666297     ZGre    A    T        0      0        2 
  16  chr16_25666297     ZHar    A    T        0      0        2 
  16  chr16_25666297   Sample    A    T        0      0        2 
  16  chr16_25666720     AAsi    A    G        1      2        2 
  16  chr16_25666720     AKia    A    G        0      0        2 
  16  chr16_25666720     AOna    A    G        0      0        2 
  16  chr16_25666720     ASom    A    G        0      0        2 
  16  chr16_25666720     HCab    A    G        0      0        2 
  16  chr16_25666720     HPrz    A    G        0      0        2 
  16  chr16_25666720     ZBoe    A    G        0      0        2 
  16  chr16_25666720     ZGre    A    G        0      0        2 
  16  chr16_25666720     ZHar    A    G        0      0        2 
  16  chr16_25666720   Sample    A    G        0      0        2 
  16  chr16_25666920     AAsi    C    A        0      0        2 
  16  chr16_25666920     AKia    C    A        0      0        2 
  16  chr16_25666920     AOna    C    A        0      0        2 
  16  chr16_25666920     ASom    C    A        0      0        2 
  16  chr16_25666920     HCab    C    A        1      2        2 
  16  chr16_25666920     HPrz    C    A        1      2        2 
  16  chr16_25666920     ZBoe    C    A        0      0        2 
  16  chr16_25666920     ZGre    C    A        0      0        2 
  16  chr16_25666920     ZHar    C    A        0      0        2 
  16  chr16_25666920   Sample    C    A        1      2        2 
  16  chr16_25673871     AAsi    A    G        0      0        2 
  16  chr16_25673871     AKia    A    G        0      0        2 
  16  chr16_25673871     AOna    A    G        0      0        2 
  16  chr16_25673871     ASom    A    G        0      0        2 
  16  chr16_25673871     HCab    A    G        0      0        2 
  16  chr16_25673871     HPrz    A    G      0.5      1        2 
  16  chr16_25673871     ZBoe    A    G        0      0        2 
  16  chr16_25673871     ZGre    A    G        0      0        2 
  16  chr16_25673871     ZHar    A    G        0      0        2 
  16  chr16_25673871   Sample    A    G        0      0        2 
  16  chr16_25683097     AAsi    C    T        1      2        2 
  16  chr16_25683097     AKia    C    T        0      0        2 
  16  chr16_25683097     AOna    C    T        0      0        2 
  16  chr16_25683097     ASom    C    T        0      0        2 
  16  chr16_25683097     HCab    C    T        0      0        2 
  16  chr16_25683097     HPrz    C    T        0      0        2 
  16  chr16_25683097     ZBoe    C    T        0      0        2 
  16  chr16_25683097     ZGre    C    T        0      0        2 
  16  chr16_25683097     ZHar    C    T        0      0        2 
  16  chr16_25683097   Sample    C    T        0      0        2 
  16  chr16_25689405     AAsi    A    G        0      0        2 
  16  chr16_25689405     AKia    A    G        0      0        2 
  16  chr16_25689405     AOna    A    G        0      0        2 
  16  chr16_25689405     ASom    A    G      0.5      1        2 
  16  chr16_25689405     HCab    A    G        0      0        2 
  16  chr16_25689405     HPrz    A    G        0      0        2 
  16  chr16_25689405     ZBoe    A    G        0      0        2 
  16  chr16_25689405     ZGre    A    G        0      0        2 
  16  chr16_25689405     ZHar    A    G        0      0        2 
  16  chr16_25689405   Sample    A    G        0      0        2 
  16  chr16_25690281     AAsi    A    G        0      0        2 
  16  chr16_25690281     AKia    A    G        0      0        2 
  16  chr16_25690281     AOna    A    G        0      0        2 
  16  chr16_25690281     ASom    A    G        0      0        2 
  16  chr16_25690281     HCab    A    G        0      0        2 
  16  chr16_25690281     HPrz    A    G      0.5      1        2 
  16  chr16_25690281     ZBoe    A    G        0      0        2 
  16  chr16_25690281     ZGre    A    G        0      0        2 
  16  chr16_25690281     ZHar    A    G        0      0        2 
  16  chr16_25690281   Sample    A    G        0      0        2 
  16  chr16_25692921     AAsi    A    G        0      0        2 
  16  chr16_25692921     AKia    A    G        0      0        2 
  16  chr16_25692921     AOna    A    G        0      0        2 
  16  chr16_25692921     ASom    A    G        0      0        2 
  16  chr16_25692921     HCab    A    G        1      2        2 
  16  chr16_25692921     HPrz    A    G        1      2        2 
  16  chr16_25692921     ZBoe    A    G        0      0        2 
  16  chr16_25692921     ZGre    A    G        0      0        2 
  16  chr16_25692921     ZHar    A    G        0      0        2 
  16  chr16_25692921   Sample    A    G        1      2        2 
  16  chr16_25699222     AAsi    T    C        0      0        2 
  16  chr16_25699222     AKia    T    C        1      2        2 
  16  chr16_25699222     AOna    T    C        0      0        2 
  16  chr16_25699222     ASom    T    C        0      0        2 
  16  chr16_25699222     HCab    T    C        0      0        2 
  16  chr16_25699222     HPrz    T    C        0      0        2 
  16  chr16_25699222     ZBoe    T    C        0      0        2 
  16  chr16_25699222     ZGre    T    C        0      0        2 
  16  chr16_25699222     ZHar    T    C        0      0        2 
  16  chr16_25699222   Sample    T    C        0      0        2 
  16  chr16_25707498     AAsi    C    T        0      0        2 
  16  chr16_25707498     AKia    C    T        0      0        2 
  16  chr16_25707498     AOna    C    T        0      0        2 
  16  chr16_25707498     ASom    C    T        0      0        2 
  16  chr16_25707498     HCab    C    T        0      0        2 
  16  chr16_25707498     HPrz    C    T        1      2        2 
  16  chr16_25707498     ZBoe    C    T        0      0        2 
  16  chr16_25707498     ZGre    C    T        0      0        2 
  16  chr16_25707498     ZHar    C    T        0      0        2 
  16  chr16_25707498   Sample    C    T        0      0        2 
  16  chr16_25710695     AAsi    G    A        0      0        2 
  16  chr16_25710695     AKia    G    A        0      0        2 
  16  chr16_25710695     AOna    G    A        0      0        2 
  16  chr16_25710695     ASom    G    A        0      0        2 
  16  chr16_25710695     HCab    G    A        1      2        2 
  16  chr16_25710695     HPrz    G    A        1      2        2 
  16  chr16_25710695     ZBoe    G    A        0      0        2 
  16  chr16_25710695     ZGre    G    A        0      0        2 
  16  chr16_25710695     ZHar    G    A        0      0        2 
  16  chr16_25710695   Sample    G    A        1      2        2 
  16  chr16_25713834     AAsi    G    T        0      0        2 
  16  chr16_25713834     AKia    G    T        0      0        2 
  16  chr16_25713834     AOna    G    T        0      0        2 
  16  chr16_25713834     ASom    G    T        0      0        2 
  16  chr16_25713834     HCab    G    T        0      0        2 
  16  chr16_25713834     HPrz    G    T      0.5      1        2 
  16  chr16_25713834     ZBoe    G    T        0      0        2 
  16  chr16_25713834     ZGre    G    T        0      0        2 
  16  chr16_25713834     ZHar    G    T        0      0        2 
  16  chr16_25713834   Sample    G    T        0      0        2 
  16  chr16_25716863     AAsi    G    A        0      0        2 
  16  chr16_25716863     AKia    G    A        0      0        2 
  16  chr16_25716863     AOna    G    A        0      0        2 
  16  chr16_25716863     ASom    G    A        0      0        2 
  16  chr16_25716863     HCab    G    A        0      0        2 
  16  chr16_25716863     HPrz    G    A        0      0        2 
  16  chr16_25716863     ZBoe    G    A        0      0        2 
  16  chr16_25716863     ZGre    G    A        1      2        2 
  16  chr16_25716863     ZHar    G    A        0      0        2 
  16  chr16_25716863   Sample    G    A        0      0        2 
  16  chr16_25717913     AAsi    A    G        0      0        2 
  16  chr16_25717913     AKia    A    G        0      0        2 
  16  chr16_25717913     AOna    A    G        0      0        2 
  16  chr16_25717913     ASom    A    G        0      0        2 
  16  chr16_25717913     HCab    A    G        0      0        2 
  16  chr16_25717913     HPrz    A    G      0.5      1        2 
  16  chr16_25717913     ZBoe    A    G        0      0        2 
  16  chr16_25717913     ZGre    A    G        0      0        2 
  16  chr16_25717913     ZHar    A    G        0      0        2 
  16  chr16_25717913   Sample    A    G        0      0        2 
  16  chr16_25719574     AAsi    A    G        0      0        2 
  16  chr16_25719574     AKia    A    G        0      0        2 
  16  chr16_25719574     AOna    A    G        0      0        2 
  16  chr16_25719574     ASom    A    G        0      0        2 
  16  chr16_25719574     HCab    A    G        0      0        2 
  16  chr16_25719574     HPrz    A    G        0      0        2 
  16  chr16_25719574     ZBoe    A    G        1      2        2 
  16  chr16_25719574     ZGre    A    G        0      0        2 
  16  chr16_25719574     ZHar    A    G        0      0        2 
  16  chr16_25719574   Sample    A    G        0      0        2 
  16  chr16_25720067     AAsi    A    G        0      0        2 
  16  chr16_25720067     AKia    A    G        0      0        2 
  16  chr16_25720067     AOna    A    G        0      0        2 
  16  chr16_25720067     ASom    A    G        0      0        2 
  16  chr16_25720067     HCab    A    G        0      0        2 
  16  chr16_25720067     HPrz    A    G      0.5      1        2 
  16  chr16_25720067     ZBoe    A    G        0      0        2 
  16  chr16_25720067     ZGre    A    G        0      0        2 
  16  chr16_25720067     ZHar    A    G        0      0        2 
  16  chr16_25720067   Sample    A    G        0      0        2 
  16  chr16_25723268     AAsi    T    C        0      0        2 
  16  chr16_25723268     AKia    T    C        0      0        2 
  16  chr16_25723268     AOna    T    C        0      0        2 
  16  chr16_25723268     ASom    T    C        0      0        2 
  16  chr16_25723268     HCab    T    C        0      0        2 
  16  chr16_25723268     HPrz    T    C        0      0        2 
  16  chr16_25723268     ZBoe    T    C      0.5      1        2 
  16  chr16_25723268     ZGre    T    C        0      0        2 
  16  chr16_25723268     ZHar    T    C        0      0        2 
  16  chr16_25723268   Sample    T    C        0      0        2 
  16  chr16_25728476     AAsi    G    A        0      0        2 
  16  chr16_25728476     AKia    G    A        0      0        2 
  16  chr16_25728476     AOna    G    A        0      0        2 
  16  chr16_25728476     ASom    G    A        0      0        2 
  16  chr16_25728476     HCab    G    A        1      2        2 
  16  chr16_25728476     HPrz    G    A        0      0        2 
  16  chr16_25728476     ZBoe    G    A        0      0        2 
  16  chr16_25728476     ZGre    G    A        0      0        2 
  16  chr16_25728476     ZHar    G    A        0      0        2 
  16  chr16_25728476   Sample    G    A        0      0        2 
  16  chr16_25728882     AAsi    T    C        0      0        2 
  16  chr16_25728882     AKia    T    C        0      0        2 
  16  chr16_25728882     AOna    T    C        0      0        2 
  16  chr16_25728882     ASom    T    C        0      0        2 
  16  chr16_25728882     HCab    T    C        1      2        2 
  16  chr16_25728882     HPrz    T    C        1      2        2 
  16  chr16_25728882     ZBoe    T    C        0      0        2 
  16  chr16_25728882     ZGre    T    C        0      0        2 
  16  chr16_25728882     ZHar    T    C        0      0        2 
  16  chr16_25728882   Sample    T    C        1      2        2 
  16  chr16_25734315     AAsi    G    A        0      0        2 
  16  chr16_25734315     AKia    G    A        0      0        2 
  16  chr16_25734315     AOna    G    A        0      0        2 
  16  chr16_25734315     ASom    G    A        0      0        2 
  16  chr16_25734315     HCab    G    A        0      0        2 
  16  chr16_25734315     HPrz    G    A        0      0        2 
  16  chr16_25734315     ZBoe    G    A        0      0        2 
  16  chr16_25734315     ZGre    G    A        0      0        2 
  16  chr16_25734315     ZHar    G    A      0.5      1        2 
  16  chr16_25734315   Sample    G    A        0      0        2 
  16  chr16_25747634     AAsi    C    T        0      0        2 
  16  chr16_25747634     AKia    C    T        0      0        2 
  16  chr16_25747634     AOna    C    T      0.5      1        2 
  16  chr16_25747634     ASom    C    T        0      0        2 
  16  chr16_25747634     HCab    C    T        0      0        2 
  16  chr16_25747634     HPrz    C    T        0      0        2 
  16  chr16_25747634     ZBoe    C    T        0      0        2 
  16  chr16_25747634     ZGre    C    T        0      0        2 
  16  chr16_25747634     ZHar    C    T        0      0        2 
  16  chr16_25747634   Sample    C    T        0      0        2 
  16  chr16_25756108     AAsi    A    T        0      0        2 
  16  chr16_25756108     AKia    A    T        0      0        2 
  16  chr16_25756108     AOna    A    T        0      0        2 
  16  chr16_25756108     ASom    A    T        0      0        2 
  16  chr16_25756108     HCab    A    T        1      2        2 
  16  chr16_25756108     HPrz    A    T      0.5      1        2 
  16  chr16_25756108     ZBoe    A    T        0      0        2 
  16  chr16_25756108     ZGre    A    T        0      0        2 
  16  chr16_25756108     ZHar    A    T        0      0        2 
  16  chr16_25756108   Sample    A    T        1      2        2 
  16  chr16_25758110     AAsi    T    G        0      0        2 
  16  chr16_25758110     AKia    T    G        0      0        2 
  16  chr16_25758110     AOna    T    G        0      0        2 
  16  chr16_25758110     ASom    T    G        0      0        2 
  16  chr16_25758110     HCab    T    G        1      2        2 
  16  chr16_25758110     HPrz    T    G        1      2        2 
  16  chr16_25758110     ZBoe    T    G        0      0        2 
  16  chr16_25758110     ZGre    T    G        0      0        2 
  16  chr16_25758110     ZHar    T    G        0      0        2 
  16  chr16_25758110   Sample    T    G        1      2        2 
  16  chr16_25758461     AAsi    A    G        0      0        2 
  16  chr16_25758461     AKia    A    G        0      0        2 
  16  chr16_25758461     AOna    A    G      0.5      1        2 
  16  chr16_25758461     ASom    A    G        0      0        2 
  16  chr16_25758461     HCab    A    G        1      2        2 
  16  chr16_25758461     HPrz    A    G        1      2        2 
  16  chr16_25758461     ZBoe    A    G        0      0        2 
  16  chr16_25758461     ZGre    A    G        0      0        2 
  16  chr16_25758461     ZHar    A    G        0      0        2 
  16  chr16_25758461   Sample    A    G        1      2        2 
  16  chr16_25761239     AAsi    A    G        0      0        2 
  16  chr16_25761239     AKia    A    G        0      0        2 
  16  chr16_25761239     AOna    A    G        0      0        2 
  16  chr16_25761239     ASom    A    G        0      0        2 
  16  chr16_25761239     HCab    A    G        1      2        2 
  16  chr16_25761239     HPrz    A    G        1      2        2 
  16  chr16_25761239     ZBoe    A    G        0      0        2 
  16  chr16_25761239     ZGre    A    G        0      0        2 
  16  chr16_25761239     ZHar    A    G        0      0        2 
  16  chr16_25761239   Sample    A    G        1      2        2 
  16  chr16_25761905     AAsi    T    C        0      0        2 
  16  chr16_25761905     AKia    T    C        0      0        2 
  16  chr16_25761905     AOna    T    C        0      0        2 
  16  chr16_25761905     ASom    T    C        0      0        2 
  16  chr16_25761905     HCab    T    C        0      0        2 
  16  chr16_25761905     HPrz    T    C      0.5      1        2 
  16  chr16_25761905     ZBoe    T    C        0      0        2 
  16  chr16_25761905     ZGre    T    C        0      0        2 
  16  chr16_25761905     ZHar    T    C      0.5      1        2 
  16  chr16_25761905   Sample    T    C        0      0        2 
  16  chr16_25771850     AAsi    T    C        0      0        2 
  16  chr16_25771850     AKia    T    C        0      0        2 
  16  chr16_25771850     AOna    T    C        0      0        2 
  16  chr16_25771850     ASom    T    C        0      0        2 
  16  chr16_25771850     HCab    T    C        1      2        2 
  16  chr16_25771850     HPrz    T    C        1      2        2 
  16  chr16_25771850     ZBoe    T    C        0      0        2 
  16  chr16_25771850     ZGre    T    C        0      0        2 
  16  chr16_25771850     ZHar    T    C        0      0        2 
  16  chr16_25771850   Sample    T    C        1      2        2 
  16  chr16_25775749     AAsi    C    T        0      0        2 
  16  chr16_25775749     AKia    C    T        0      0        2 
  16  chr16_25775749     AOna    C    T        0      0        2 
  16  chr16_25775749     ASom    C    T        0      0        2 
  16  chr16_25775749     HCab    C    T        1      2        2 
  16  chr16_25775749     HPrz    C    T        1      2        2 
  16  chr16_25775749     ZBoe    C    T        0      0        2 
  16  chr16_25775749     ZGre    C    T        0      0        2 
  16  chr16_25775749     ZHar    C    T        0      0        2 
  16  chr16_25775749   Sample    C    T        1      2        2 
  16  chr16_25781720     AAsi    T    C        0      0        2 
  16  chr16_25781720     AKia    T    C        0      0        2 
  16  chr16_25781720     AOna    T    C      0.5      1        2 
  16  chr16_25781720     ASom    T    C        0      0        2 
  16  chr16_25781720     HCab    T    C        0      0        2 
  16  chr16_25781720     HPrz    T    C        0      0        2 
  16  chr16_25781720     ZBoe    T    C        0      0        2 
  16  chr16_25781720     ZGre    T    C        0      0        2 
  16  chr16_25781720     ZHar    T    C        0      0        2 
  16  chr16_25781720   Sample    T    C        0      0        2 
  16  chr16_25798382     AAsi    G    T        0      0        2 
  16  chr16_25798382     AKia    G    T        0      0        2 
  16  chr16_25798382     AOna    G    T        0      0        2 
  16  chr16_25798382     ASom    G    T        0      0        2 
  16  chr16_25798382     HCab    G    T        1      2        2 
  16  chr16_25798382     HPrz    G    T        1      2        2 
  16  chr16_25798382     ZBoe    G    T        0      0        2 
  16  chr16_25798382     ZGre    G    T        0      0        2 
  16  chr16_25798382     ZHar    G    T        0      0        2 
  16  chr16_25798382   Sample    G    T        1      2        2 
  16  chr16_25805020     AAsi    A    G        0      0        2 
  16  chr16_25805020     AKia    A    G        0      0        2 
  16  chr16_25805020     AOna    A    G        0      0        2 
  16  chr16_25805020     ASom    A    G        0      0        2 
  16  chr16_25805020     HCab    A    G        0      0        2 
  16  chr16_25805020     HPrz    A    G        0      0        2 
  16  chr16_25805020     ZBoe    A    G        0      0        2 
  16  chr16_25805020     ZGre    A    G        0      0        2 
  16  chr16_25805020     ZHar    A    G        1      2        2 
  16  chr16_25805020   Sample    A    G        0      0        2 
  16  chr16_25808038     AAsi    G    A      0.5      1        2 
  16  chr16_25808038     AKia    G    A        0      0        2 
  16  chr16_25808038     AOna    G    A        0      0        2 
  16  chr16_25808038     ASom    G    A        1      2        2 
  16  chr16_25808038     HCab    G    A        0      0        2 
  16  chr16_25808038     HPrz    G    A        0      0        2 
  16  chr16_25808038     ZBoe    G    A        0      0        2 
  16  chr16_25808038     ZGre    G    A        0      0        2 
  16  chr16_25808038     ZHar    G    A        0      0        2 
  16  chr16_25808038   Sample    G    A        0      0        2 
  16  chr16_25817408     AAsi    A    G        0      0        2 
  16  chr16_25817408     AKia    A    G        0      0        2 
  16  chr16_25817408     AOna    A    G        0      0        2 
  16  chr16_25817408     ASom    A    G        0      0        2 
  16  chr16_25817408     HCab    A    G        1      2        2 
  16  chr16_25817408     HPrz    A    G        1      2        2 
  16  chr16_25817408     ZBoe    A    G        0      0        2 
  16  chr16_25817408     ZGre    A    G        0      0        2 
  16  chr16_25817408     ZHar    A    G        0      0        2 
  16  chr16_25817408   Sample    A    G        1      2        2 
  16  chr16_25819156     AAsi    T    C        0      0        2 
  16  chr16_25819156     AKia    T    C      0.5      1        2 
  16  chr16_25819156     AOna    T    C      0.5      1        2 
  16  chr16_25819156     ASom    T    C        0      0        2 
  16  chr16_25819156     HCab    T    C        0      0        2 
  16  chr16_25819156     HPrz    T    C        0      0        2 
  16  chr16_25819156     ZBoe    T    C        0      0        2 
  16  chr16_25819156     ZGre    T    C        0      0        2 
  16  chr16_25819156     ZHar    T    C        0      0        2 
  16  chr16_25819156   Sample    T    C        0      0        2 
  16  chr16_25819391     AAsi    T    C      0.5      1        2 
  16  chr16_25819391     AKia    T    C        0      0        2 
  16  chr16_25819391     AOna    T    C        0      0        2 
  16  chr16_25819391     ASom    T    C      0.5      1        2 
  16  chr16_25819391     HCab    T    C        0      0        2 
  16  chr16_25819391     HPrz    T    C        0      0        2 
  16  chr16_25819391     ZBoe    T    C        0      0        2 
  16  chr16_25819391     ZGre    T    C        0      0        2 
  16  chr16_25819391     ZHar    T    C        0      0        2 
  16  chr16_25819391   Sample    T    C        0      0        2 
  16  chr16_25833338     AAsi    C    G        0      0        2 
  16  chr16_25833338     AKia    C    G        1      2        2 
  16  chr16_25833338     AOna    C    G      0.5      1        2 
  16  chr16_25833338     ASom    C    G        0      0        2 
  16  chr16_25833338     HCab    C    G        0      0        2 
  16  chr16_25833338     HPrz    C    G        0      0        2 
  16  chr16_25833338     ZBoe    C    G        0      0        2 
  16  chr16_25833338     ZGre    C    G        0      0        2 
  16  chr16_25833338     ZHar    C    G        0      0        2 
  16  chr16_25833338   Sample    C    G        0      0        2 
  16  chr16_25836770     AAsi    A    G        0      0        2 
  16  chr16_25836770     AKia    A    G        0      0        2 
  16  chr16_25836770     AOna    A    G      0.5      1        2 
  16  chr16_25836770     ASom    A    G        0      0        2 
  16  chr16_25836770     HCab    A    G        0      0        2 
  16  chr16_25836770     HPrz    A    G        0      0        2 
  16  chr16_25836770     ZBoe    A    G        0      0        2 
  16  chr16_25836770     ZGre    A    G        0      0        2 
  16  chr16_25836770     ZHar    A    G        0      0        2 
  16  chr16_25836770   Sample    A    G        0      0        2 
  16  chr16_25838364     AAsi    T    C      0.5      1        2 
  16  chr16_25838364     AKia    T    C        0      0        2 
  16  chr16_25838364     AOna    T    C      0.5      1        2 
  16  chr16_25838364     ASom    T    C      0.5      1        2 
  16  chr16_25838364     HCab    T    C        0      0        2 
  16  chr16_25838364     HPrz    T    C        0      0        2 
  16  chr16_25838364     ZBoe    T    C        0      0        2 
  16  chr16_25838364     ZGre    T    C        0      0        2 
  16  chr16_25838364     ZHar    T    C        0      0        2 
  16  chr16_25838364   Sample    T    C        0      0        2 
  16  chr16_25838425     AAsi    T    C        0      0        2 
  16  chr16_25838425     AKia    T    C        0      0        2 
  16  chr16_25838425     AOna    T    C        0      0        2 
  16  chr16_25838425     ASom    T    C        0      0        2 
  16  chr16_25838425     HCab    T    C        1      2        2 
  16  chr16_25838425     HPrz    T    C        1      2        2 
  16  chr16_25838425     ZBoe    T    C        0      0        2 
  16  chr16_25838425     ZGre    T    C        0      0        2 
  16  chr16_25838425     ZHar    T    C        0      0        2 
  16  chr16_25838425   Sample    T    C        1      2        2 
  16  chr16_25847077     AAsi    T    C        0      0        2 
  16  chr16_25847077     AKia    T    C        0      0        2 
  16  chr16_25847077     AOna    T    C        0      0        2 
  16  chr16_25847077     ASom    T    C        0      0        2 
  16  chr16_25847077     HCab    T    C        0      0        2 
  16  chr16_25847077     HPrz    T    C        0      0        2 
  16  chr16_25847077     ZBoe    T    C        0      0        2 
  16  chr16_25847077     ZGre    T    C        1      2        2 
  16  chr16_25847077     ZHar    T    C        0      0        2 
  16  chr16_25847077   Sample    T    C        0      0        2 
  16  chr16_25847379     AAsi    A    G        0      0        2 
  16  chr16_25847379     AKia    A    G        0      0        2 
  16  chr16_25847379     AOna    A    G        0      0        2 
  16  chr16_25847379     ASom    A    G        0      0        2 
  16  chr16_25847379     HCab    A    G        0      0        2 
  16  chr16_25847379     HPrz    A    G        0      0        2 
  16  chr16_25847379     ZBoe    A    G        0      0        2 
  16  chr16_25847379     ZGre    A    G        1      2        2 
  16  chr16_25847379     ZHar    A    G        0      0        2 
  16  chr16_25847379   Sample    A    G        0      0        2 
  16  chr16_25848977     AAsi    A    G        0      0        2 
  16  chr16_25848977     AKia    A    G      0.5      1        2 
  16  chr16_25848977     AOna    A    G        0      0        2 
  16  chr16_25848977     ASom    A    G        0      0        2 
  16  chr16_25848977     HCab    A    G        0      0        2 
  16  chr16_25848977     HPrz    A    G      0.5      1        2 
  16  chr16_25848977     ZBoe    A    G        0      0        2 
  16  chr16_25848977     ZGre    A    G        0      0        2 
  16  chr16_25848977     ZHar    A    G        0      0        2 
  16  chr16_25848977   Sample    A    G        0      0        2 
  16  chr16_25849912     AAsi    C    A        0      0        2 
  16  chr16_25849912     AKia    C    A        0      0        2 
  16  chr16_25849912     AOna    C    A        0      0        2 
  16  chr16_25849912     ASom    C    A        0      0        2 
  16  chr16_25849912     HCab    C    A        0      0        2 
  16  chr16_25849912     HPrz    C    A        0      0        2 
  16  chr16_25849912     ZBoe    C    A      0.5      1        2 
  16  chr16_25849912     ZGre    C    A        0      0        2 
  16  chr16_25849912     ZHar    C    A        0      0        2 
  16  chr16_25849912   Sample    C    A        0      0        2 
  16  chr16_25854218     AAsi    G    A        0      0        2 
  16  chr16_25854218     AKia    G    A      0.5      1        2 
  16  chr16_25854218     AOna    G    A        0      0        2 
  16  chr16_25854218     ASom    G    A        0      0        2 
  16  chr16_25854218     HCab    G    A        0      0        2 
  16  chr16_25854218     HPrz    G    A        0      0        2 
  16  chr16_25854218     ZBoe    G    A        0      0        2 
  16  chr16_25854218     ZGre    G    A        0      0        2 
  16  chr16_25854218     ZHar    G    A        0      0        2 
  16  chr16_25854218   Sample    G    A        1      2        2 
  16  chr16_25854735     AAsi    G    A      0.5      1        2 
  16  chr16_25854735     AKia    G    A        0      0        2 
  16  chr16_25854735     AOna    G    A        0      0        2 
  16  chr16_25854735     ASom    G    A      0.5      1        2 
  16  chr16_25854735     HCab    G    A        0      0        2 
  16  chr16_25854735     HPrz    G    A        0      0        2 
  16  chr16_25854735     ZBoe    G    A        0      0        2 
  16  chr16_25854735     ZGre    G    A        0      0        2 
  16  chr16_25854735     ZHar    G    A        0      0        2 
  16  chr16_25854735   Sample    G    A        0      0        2 
  16  chr16_25854824     AAsi    G    T        0      0        2 
  16  chr16_25854824     AKia    G    T        0      0        2 
  16  chr16_25854824     AOna    G    T        0      0        2 
  16  chr16_25854824     ASom    G    T        0      0        2 
  16  chr16_25854824     HCab    G    T        1      2        2 
  16  chr16_25854824     HPrz    G    T        1      2        2 
  16  chr16_25854824     ZBoe    G    T        0      0        2 
  16  chr16_25854824     ZGre    G    T        0      0        2 
  16  chr16_25854824     ZHar    G    T        0      0        2 
  16  chr16_25854824   Sample    G    T        1      2        2 
  16  chr16_25857925     AAsi    T    C        0      0        2 
  16  chr16_25857925     AKia    T    C        0      0        2 
  16  chr16_25857925     AOna    T    C      0.5      1        2 
  16  chr16_25857925     ASom    T    C        0      0        2 
  16  chr16_25857925     HCab    T    C        0      0        2 
  16  chr16_25857925     HPrz    T    C        0      0        2 
  16  chr16_25857925     ZBoe    T    C        1      2        2 
  16  chr16_25857925     ZGre    T    C        1      2        2 
  16  chr16_25857925     ZHar    T    C        1      2        2 
  16  chr16_25857925   Sample    T    C        0      0        2 
  16  chr16_25859290     AAsi    T    C        0      0        2 
  16  chr16_25859290     AKia    T    C        0      0        2 
  16  chr16_25859290     AOna    T    C        0      0        2 
  16  chr16_25859290     ASom    T    C        0      0        2 
  16  chr16_25859290     HCab    T    C        1      2        2 
  16  chr16_25859290     HPrz    T    C        1      2        2 
  16  chr16_25859290     ZBoe    T    C        0      0        2 
  16  chr16_25859290     ZGre    T    C        0      0        2 
  16  chr16_25859290     ZHar    T    C        0      0        2 
  16  chr16_25859290   Sample    T    C        1      2        2 
  16  chr16_25862051     AAsi    C    T        0      0        2 
  16  chr16_25862051     AKia    C    T        0      0        2 
  16  chr16_25862051     AOna    C    T        0      0        2 
  16  chr16_25862051     ASom    C    T        0      0        2 
  16  chr16_25862051     HCab    C    T        0      0        2 
  16  chr16_25862051     HPrz    C    T        0      0        2 
  16  chr16_25862051     ZBoe    C    T        0      0        2 
  16  chr16_25862051     ZGre    C    T        0      0        2 
  16  chr16_25862051     ZHar    C    T      0.5      1        2 
  16  chr16_25862051   Sample    C    T        0      0        2 
  16  chr16_25864895     AAsi    G    T        0      0        2 
  16  chr16_25864895     AKia    G    T        0      0        2 
  16  chr16_25864895     AOna    G    T        0      0        2 
  16  chr16_25864895     ASom    G    T        0      0        2 
  16  chr16_25864895     HCab    G    T        0      0        2 
  16  chr16_25864895     HPrz    G    T        0      0        2 
  16  chr16_25864895     ZBoe    G    T        0      0        2 
  16  chr16_25864895     ZGre    G    T        1      2        2 
  16  chr16_25864895     ZHar    G    T        0      0        2 
  16  chr16_25864895   Sample    G    T        0      0        2 
  16  chr16_25868592     AAsi    G    A        0      0        2 
  16  chr16_25868592     AKia    G    A        0      0        2 
  16  chr16_25868592     AOna    G    A        0      0        2 
  16  chr16_25868592     ASom    G    A        0      0        2 
  16  chr16_25868592     HCab    G    A        1      2        2 
  16  chr16_25868592     HPrz    G    A        1      2        2 
  16  chr16_25868592     ZBoe    G    A        0      0        2 
  16  chr16_25868592     ZGre    G    A        0      0        2 
  16  chr16_25868592     ZHar    G    A        0      0        2 
  16  chr16_25868592   Sample    G    A        1      2        2 
  16  chr16_25870580     AAsi    G    T        0      0        2 
  16  chr16_25870580     AKia    G    T        0      0        2 
  16  chr16_25870580     AOna    G    T      0.5      1        2 
  16  chr16_25870580     ASom    G    T        0      0        2 
  16  chr16_25870580     HCab    G    T        0      0        2 
  16  chr16_25870580     HPrz    G    T        0      0        2 
  16  chr16_25870580     ZBoe    G    T        0      0        2 
  16  chr16_25870580     ZGre    G    T        0      0        2 
  16  chr16_25870580     ZHar    G    T        0      0        2 
  16  chr16_25870580   Sample    G    T        0      0        2 
  16  chr16_25881942     AAsi    T    C        0      0        2 
  16  chr16_25881942     AKia    T    C        0      0        2 
  16  chr16_25881942     AOna    T    C        0      0        2 
  16  chr16_25881942     ASom    T    C        0      0        2 
  16  chr16_25881942     HCab    T    C        0      0        2 
  16  chr16_25881942     HPrz    T    C        0      0        2 
  16  chr16_25881942     ZBoe    T    C        0      0        2 
  16  chr16_25881942     ZGre    T    C        1      2        2 
  16  chr16_25881942     ZHar    T    C        0      0        2 
  16  chr16_25881942   Sample    T    C        0      0        2 
  16  chr16_25885992     AAsi    G    C        0      0        2 
  16  chr16_25885992     AKia    G    C        0      0        2 
  16  chr16_25885992     AOna    G    C        0      0        2 
  16  chr16_25885992     ASom    G    C      0.5      1        2 
  16  chr16_25885992     HCab    G    C        0      0        2 
  16  chr16_25885992     HPrz    G    C        0      0        2 
  16  chr16_25885992     ZBoe    G    C        0      0        2 
  16  chr16_25885992     ZGre    G    C        0      0        2 
  16  chr16_25885992     ZHar    G    C        0      0        2 
  16  chr16_25885992   Sample    G    C        0      0        2 
  16  chr16_25887706     AAsi    A    G        0      0        2 
  16  chr16_25887706     AKia    A    G        0      0        2 
  16  chr16_25887706     AOna    A    G        0      0        2 
  16  chr16_25887706     ASom    A    G        0      0        2 
  16  chr16_25887706     HCab    A    G        0      0        2 
  16  chr16_25887706     HPrz    A    G        0      0        2 
  16  chr16_25887706     ZBoe    A    G      0.5      1        2 
  16  chr16_25887706     ZGre    A    G        0      0        2 
  16  chr16_25887706     ZHar    A    G        1      2        2 
  16  chr16_25887706   Sample    A    G        0      0        2 
  16  chr16_25892486     AAsi    T    G        0      0        2 
  16  chr16_25892486     AKia    T    G        0      0        2 
  16  chr16_25892486     AOna    T    G        0      0        2 
  16  chr16_25892486     ASom    T    G        0      0        2 
  16  chr16_25892486     HCab    T    G        0      0        2 
  16  chr16_25892486     HPrz    T    G      0.5      1        2 
  16  chr16_25892486     ZBoe    T    G        0      0        2 
  16  chr16_25892486     ZGre    T    G        0      0        2 
  16  chr16_25892486     ZHar    T    G        0      0        2 
  16  chr16_25892486   Sample    T    G        0      0        2 
  16  chr16_25896663     AAsi    A    G        0      0        2 
  16  chr16_25896663     AKia    A    G        0      0        2 
  16  chr16_25896663     AOna    A    G        0      0        2 
  16  chr16_25896663     ASom    A    G        0      0        2 
  16  chr16_25896663     HCab    A    G        1      2        2 
  16  chr16_25896663     HPrz    A    G        1      2        2 
  16  chr16_25896663     ZBoe    A    G        0      0        2 
  16  chr16_25896663     ZGre    A    G        0      0        2 
  16  chr16_25896663     ZHar    A    G        0      0        2 
  16  chr16_25896663   Sample    A    G        1      2        2 
  16  chr16_25900466     AAsi    T    C        0      0        2 
  16  chr16_25900466     AKia    T    C        0      0        2 
  16  chr16_25900466     AOna    T    C        0      0        2 
  16  chr16_25900466     ASom    T    C        0      0        2 
  16  chr16_25900466     HCab    T    C        0      0        2 
  16  chr16_25900466     HPrz    T    C        0      0        2 
  16  chr16_25900466     ZBoe    T    C        0      0        2 
  16  chr16_25900466     ZGre    T    C        0      0        2 
  16  chr16_25900466     ZHar    T    C        1      2        2 
  16  chr16_25900466   Sample    T    C        0      0        2 
  16  chr16_25908597     AAsi    G    A        0      0        2 
  16  chr16_25908597     AKia    G    A        0      0        2 
  16  chr16_25908597     AOna    G    A        0      0        2 
  16  chr16_25908597     ASom    G    A        0      0        2 
  16  chr16_25908597     HCab    G    A        1      2        2 
  16  chr16_25908597     HPrz    G    A        1      2        2 
  16  chr16_25908597     ZBoe    G    A        0      0        2 
  16  chr16_25908597     ZGre    G    A        0      0        2 
  16  chr16_25908597     ZHar    G    A        0      0        2 
  16  chr16_25908597   Sample    G    A        1      2        2 
  16  chr16_25911478     AAsi    C    T        0      0        2 
  16  chr16_25911478     AKia    C    T        0      0        2 
  16  chr16_25911478     AOna    C    T        0      0        2 
  16  chr16_25911478     ASom    C    T        0      0        2 
  16  chr16_25911478     HCab    C    T        1      2        2 
  16  chr16_25911478     HPrz    C    T        1      2        2 
  16  chr16_25911478     ZBoe    C    T        0      0        2 
  16  chr16_25911478     ZGre    C    T        0      0        2 
  16  chr16_25911478     ZHar    C    T        0      0        2 
  16  chr16_25911478   Sample    C    T        1      2        2 
  16  chr16_25919028     AAsi    A    T      0.5      1        2 
  16  chr16_25919028     AKia    A    T        0      0        2 
  16  chr16_25919028     AOna    A    T        0      0        2 
  16  chr16_25919028     ASom    A    T        0      0        2 
  16  chr16_25919028     HCab    A    T        0      0        2 
  16  chr16_25919028     HPrz    A    T        0      0        2 
  16  chr16_25919028     ZBoe    A    T        0      0        2 
  16  chr16_25919028     ZGre    A    T        0      0        2 
  16  chr16_25919028     ZHar    A    T        0      0        2 
  16  chr16_25919028   Sample    A    T        0      0        2 
  16  chr16_25922952     AAsi    T    G        0      0        2 
  16  chr16_25922952     AKia    T    G        0      0        2 
  16  chr16_25922952     AOna    T    G        0      0        2 
  16  chr16_25922952     ASom    T    G        0      0        2 
  16  chr16_25922952     HCab    T    G        1      2        2 
  16  chr16_25922952     HPrz    T    G        1      2        2 
  16  chr16_25922952     ZBoe    T    G        0      0        2 
  16  chr16_25922952     ZGre    T    G        0      0        2 
  16  chr16_25922952     ZHar    T    G        0      0        2 
  16  chr16_25922952   Sample    T    G        1      2        2 
  16  chr16_25923667     AAsi    A    G        0      0        2 
  16  chr16_25923667     AKia    A    G        0      0        2 
  16  chr16_25923667     AOna    A    G        0      0        2 
  16  chr16_25923667     ASom    A    G        0      0        2 
  16  chr16_25923667     HCab    A    G        1      2        2 
  16  chr16_25923667     HPrz    A    G        1      2        2 
  16  chr16_25923667     ZBoe    A    G        0      0        2 
  16  chr16_25923667     ZGre    A    G        0      0        2 
  16  chr16_25923667     ZHar    A    G        0      0        2 
  16  chr16_25923667   Sample    A    G        1      2        2 
  16  chr16_25924589     AAsi    G    A        0      0        2 
  16  chr16_25924589     AKia    G    A        0      0        2 
  16  chr16_25924589     AOna    G    A        0      0        2 
  16  chr16_25924589     ASom    G    A        0      0        2 
  16  chr16_25924589     HCab    G    A        0      0        2 
  16  chr16_25924589     HPrz    G    A        0      0        2 
  16  chr16_25924589     ZBoe    G    A      0.5      1        2 
  16  chr16_25924589     ZGre    G    A        0      0        2 
  16  chr16_25924589     ZHar    G    A        0      0        2 
  16  chr16_25924589   Sample    G    A        0      0        2 
  16  chr16_25943475     AAsi    G    A        0      0        2 
  16  chr16_25943475     AKia    G    A        0      0        2 
  16  chr16_25943475     AOna    G    A        0      0        2 
  16  chr16_25943475     ASom    G    A      0.5      1        2 
  16  chr16_25943475     HCab    G    A        0      0        2 
  16  chr16_25943475     HPrz    G    A        0      0        2 
  16  chr16_25943475     ZBoe    G    A        0      0        2 
  16  chr16_25943475     ZGre    G    A        0      0        2 
  16  chr16_25943475     ZHar    G    A        0      0        2 
  16  chr16_25943475   Sample    G    A        0      0        2 
  16  chr16_25946981     AAsi    G    T        0      0        2 
  16  chr16_25946981     AKia    G    T        0      0        2 
  16  chr16_25946981     AOna    G    T        0      0        2 
  16  chr16_25946981     ASom    G    T        0      0        2 
  16  chr16_25946981     HCab    G    T        0      0        2 
  16  chr16_25946981     HPrz    G    T        0      0        2 
  16  chr16_25946981     ZBoe    G    T      0.5      1        2 
  16  chr16_25946981     ZGre    G    T        0      0        2 
  16  chr16_25946981     ZHar    G    T        0      0        2 
  16  chr16_25946981   Sample    G    T        0      0        2 
  16  chr16_25955491     AAsi    T    A        0      0        2 
  16  chr16_25955491     AKia    T    A        0      0        2 
  16  chr16_25955491     AOna    T    A        0      0        2 
  16  chr16_25955491     ASom    T    A        0      0        2 
  16  chr16_25955491     HCab    T    A        1      2        2 
  16  chr16_25955491     HPrz    T    A        1      2        2 
  16  chr16_25955491     ZBoe    T    A        0      0        2 
  16  chr16_25955491     ZGre    T    A        0      0        2 
  16  chr16_25955491     ZHar    T    A        0      0        2 
  16  chr16_25955491   Sample    T    A        1      2        2 
  16  chr16_25956213     AAsi    C    T      0.5      1        2 
  16  chr16_25956213     AKia    C    T        0      0        2 
  16  chr16_25956213     AOna    C    T        0      0        2 
  16  chr16_25956213     ASom    C    T        0      0        2 
  16  chr16_25956213     HCab    C    T        0      0        2 
  16  chr16_25956213     HPrz    C    T        0      0        2 
  16  chr16_25956213     ZBoe    C    T        0      0        2 
  16  chr16_25956213     ZGre    C    T        0      0        2 
  16  chr16_25956213     ZHar    C    T        0      0        2 
  16  chr16_25956213   Sample    C    T        0      0        2 
  16  chr16_25956730     AAsi    G    T        1      2        2 
  16  chr16_25956730     AKia    G    T        0      0        2 
  16  chr16_25956730     AOna    G    T        0      0        2 
  16  chr16_25956730     ASom    G    T        1      2        2 
  16  chr16_25956730     HCab    G    T        1      2        2 
  16  chr16_25956730     HPrz    G    T        1      2        2 
  16  chr16_25956730     ZBoe    G    T        0      0        2 
  16  chr16_25956730     ZGre    G    T        0      0        2 
  16  chr16_25956730     ZHar    G    T        0      0        2 
  16  chr16_25956730   Sample    G    T        1      2        2 
  16  chr16_25959859     AAsi    G    A        0      0        2 
  16  chr16_25959859     AKia    G    A        0      0        2 
  16  chr16_25959859     AOna    G    A        0      0        2 
  16  chr16_25959859     ASom    G    A        0      0        2 
  16  chr16_25959859     HCab    G    A        0      0        2 
  16  chr16_25959859     HPrz    G    A        0      0        2 
  16  chr16_25959859     ZBoe    G    A        0      0        2 
  16  chr16_25959859     ZGre    G    A        1      2        2 
  16  chr16_25959859     ZHar    G    A        0      0        2 
  16  chr16_25959859   Sample    G    A        0      0        2 
  16  chr16_25970630     AAsi    G    C        0      0        2 
  16  chr16_25970630     AKia    G    C        0      0        2 
  16  chr16_25970630     AOna    G    C        0      0        2 
  16  chr16_25970630     ASom    G    C        0      0        2 
  16  chr16_25970630     HCab    G    C        0      0        2 
  16  chr16_25970630     HPrz    G    C        0      0        2 
  16  chr16_25970630     ZBoe    G    C        0      0        2 
  16  chr16_25970630     ZGre    G    C        0      0        2 
  16  chr16_25970630     ZHar    G    C      0.5      1        2 
  16  chr16_25970630   Sample    G    C        0      0        2 
  16  chr16_25987982     AAsi    G    A        0      0        2 
  16  chr16_25987982     AKia    G    A        0      0        2 
  16  chr16_25987982     AOna    G    A        0      0        2 
  16  chr16_25987982     ASom    G    A        0      0        2 
  16  chr16_25987982     HCab    G    A        1      2        2 
  16  chr16_25987982     HPrz    G    A        1      2        2 
  16  chr16_25987982     ZBoe    G    A        0      0        2 
  16  chr16_25987982     ZGre    G    A        0      0        2 
  16  chr16_25987982     ZHar    G    A        0      0        2 
  16  chr16_25987982   Sample    G    A        1      2        2 
  16  chr16_25994415     AAsi    G    A        0      0        2 
  16  chr16_25994415     AKia    G    A        0      0        2 
  16  chr16_25994415     AOna    G    A        0      0        2 
  16  chr16_25994415     ASom    G    A        0      0        2 
  16  chr16_25994415     HCab    G    A        0      0        2 
  16  chr16_25994415     HPrz    G    A        0      0        2 
  16  chr16_25994415     ZBoe    G    A        1      2        2 
  16  chr16_25994415     ZGre    G    A        1      2        2 
  16  chr16_25994415     ZHar    G    A        0      0        2 
  16  chr16_25994415   Sample    G    A        0      0        2 
  16  chr16_25999295     AAsi    T    C      0.5      1        2 
  16  chr16_25999295     AKia    T    C        0      0        2 
  16  chr16_25999295     AOna    T    C        0      0        2 
  16  chr16_25999295     ASom    T    C        0      0        2 
  16  chr16_25999295     HCab    T    C        0      0        2 
  16  chr16_25999295     HPrz    T    C        0      0        2 
  16  chr16_25999295     ZBoe    T    C        0      0        2 
  16  chr16_25999295     ZGre    T    C        0      0        2 
  16  chr16_25999295     ZHar    T    C        0      0        2 
  16  chr16_25999295   Sample    T    C        0      0        2 
  16  chr16_25999643     AAsi    A    G        0      0        2 
  16  chr16_25999643     AKia    A    G        0      0        2 
  16  chr16_25999643     AOna    A    G        0      0        2 
  16  chr16_25999643     ASom    A    G        0      0        2 
  16  chr16_25999643     HCab    A    G        0      0        2 
  16  chr16_25999643     HPrz    A    G        0      0        2 
  16  chr16_25999643     ZBoe    A    G      0.5      1        2 
  16  chr16_25999643     ZGre    A    G        0      0        2 
  16  chr16_25999643     ZHar    A    G        0      0        2 
  16  chr16_25999643   Sample    A    G        0      0        2 
  16  chr16_26008235     AAsi    T    A        0      0        2 
  16  chr16_26008235     AKia    T    A        0      0        2 
  16  chr16_26008235     AOna    T    A        0      0        2 
  16  chr16_26008235     ASom    T    A        0      0        2 
  16  chr16_26008235     HCab    T    A        1      2        2 
  16  chr16_26008235     HPrz    T    A        1      2        2 
  16  chr16_26008235     ZBoe    T    A        0      0        2 
  16  chr16_26008235     ZGre    T    A        0      0        2 
  16  chr16_26008235     ZHar    T    A        0      0        2 
  16  chr16_26008235   Sample    T    A        1      2        2 
  16  chr16_26010125     AAsi    G    A        0      0        2 
  16  chr16_26010125     AKia    G    A        0      0        2 
  16  chr16_26010125     AOna    G    A        0      0        2 
  16  chr16_26010125     ASom    G    A        0      0        2 
  16  chr16_26010125     HCab    G    A        0      0        2 
  16  chr16_26010125     HPrz    G    A        0      0        2 
  16  chr16_26010125     ZBoe    G    A      0.5      1        2 
  16  chr16_26010125     ZGre    G    A        0      0        2 
  16  chr16_26010125     ZHar    G    A        0      0        2 
  16  chr16_26010125   Sample    G    A        0      0        2 
  16  chr16_26010927     AAsi    A    G        0      0        2 
  16  chr16_26010927     AKia    A    G      0.5      1        2 
  16  chr16_26010927     AOna    A    G        0      0        2 
  16  chr16_26010927     ASom    A    G        0      0        2 
  16  chr16_26010927     HCab    A    G        0      0        2 
  16  chr16_26010927     HPrz    A    G        0      0        2 
  16  chr16_26010927     ZBoe    A    G        0      0        2 
  16  chr16_26010927     ZGre    A    G        0      0        2 
  16  chr16_26010927     ZHar    A    G        0      0        2 
  16  chr16_26010927   Sample    A    G        0      0        2 
  16  chr16_26017545     AAsi    C    G        0      0        2 
  16  chr16_26017545     AKia    C    G        0      0        2 
  16  chr16_26017545     AOna    C    G        0      0        2 
  16  chr16_26017545     ASom    C    G        0      0        2 
  16  chr16_26017545     HCab    C    G        0      0        2 
  16  chr16_26017545     HPrz    C    G        0      0        2 
  16  chr16_26017545     ZBoe    C    G        0      0        2 
  16  chr16_26017545     ZGre    C    G        1      2        2 
  16  chr16_26017545     ZHar    C    G        0      0        2 
  16  chr16_26017545   Sample    C    G        0      0        2 
  16  chr16_26018381     AAsi    C    T        0      0        2 
  16  chr16_26018381     AKia    C    T      0.5      1        2 
  16  chr16_26018381     AOna    C    T        0      0        2 
  16  chr16_26018381     ASom    C    T        0      0        2 
  16  chr16_26018381     HCab    C    T        0      0        2 
  16  chr16_26018381     HPrz    C    T        0      0        2 
  16  chr16_26018381     ZBoe    C    T        0      0        2 
  16  chr16_26018381     ZGre    C    T        0      0        2 
  16  chr16_26018381     ZHar    C    T        0      0        2 
  16  chr16_26018381   Sample    C    T        0      0        2 
  16  chr16_26020156     AAsi    C    T        0      0        2 
  16  chr16_26020156     AKia    C    T        0      0        2 
  16  chr16_26020156     AOna    C    T        0      0        2 
  16  chr16_26020156     ASom    C    T        0      0        2 
  16  chr16_26020156     HCab    C    T        0      0        2 
  16  chr16_26020156     HPrz    C    T        0      0        2 
  16  chr16_26020156     ZBoe    C    T        0      0        2 
  16  chr16_26020156     ZGre    C    T        1      2        2 
  16  chr16_26020156     ZHar    C    T        0      0        2 
  16  chr16_26020156   Sample    C    T        0      0        2 
  16  chr16_26022827     AAsi    G    T        0      0        2 
  16  chr16_26022827     AKia    G    T      0.5      1        2 
  16  chr16_26022827     AOna    G    T      0.5      1        2 
  16  chr16_26022827     ASom    G    T        0      0        2 
  16  chr16_26022827     HCab    G    T        0      0        2 
  16  chr16_26022827     HPrz    G    T        0      0        2 
  16  chr16_26022827     ZBoe    G    T        0      0        2 
  16  chr16_26022827     ZGre    G    T        0      0        2 
  16  chr16_26022827     ZHar    G    T        0      0        2 
  16  chr16_26022827   Sample    G    T        0      0        2 
  16  chr16_26023539     AAsi    C    G        0      0        2 
  16  chr16_26023539     AKia    C    G        0      0        2 
  16  chr16_26023539     AOna    C    G        0      0        2 
  16  chr16_26023539     ASom    C    G        0      0        2 
  16  chr16_26023539     HCab    C    G        0      0        2 
  16  chr16_26023539     HPrz    C    G        0      0        2 
  16  chr16_26023539     ZBoe    C    G        0      0        2 
  16  chr16_26023539     ZGre    C    G        1      2        2 
  16  chr16_26023539     ZHar    C    G        0      0        2 
  16  chr16_26023539   Sample    C    G        0      0        2 
  16  chr16_26024449     AAsi    G    A        1      2        2 
  16  chr16_26024449     AKia    G    A        1      2        2 
  16  chr16_26024449     AOna    G    A        1      2        2 
  16  chr16_26024449     ASom    G    A        1      2        2 
  16  chr16_26024449     HCab    G    A        0      0        2 
  16  chr16_26024449     HPrz    G    A        0      0        2 
  16  chr16_26024449     ZBoe    G    A        0      0        2 
  16  chr16_26024449     ZGre    G    A        1      2        2 
  16  chr16_26024449     ZHar    G    A        0      0        2 
  16  chr16_26024449   Sample    G    A        0      0        2 
  16  chr16_26025286     AAsi    A    C        0      0        2 
  16  chr16_26025286     AKia    A    C      0.5      1        2 
  16  chr16_26025286     AOna    A    C      0.5      1        2 
  16  chr16_26025286     ASom    A    C        0      0        2 
  16  chr16_26025286     HCab    A    C        0      0        2 
  16  chr16_26025286     HPrz    A    C        0      0        2 
  16  chr16_26025286     ZBoe    A    C        0      0        2 
  16  chr16_26025286     ZGre    A    C        0      0        2 
  16  chr16_26025286     ZHar    A    C        0      0        2 
  16  chr16_26025286   Sample    A    C        0      0        2 
  16  chr16_26027709     AAsi    C    T        0      0        2 
  16  chr16_26027709     AKia    C    T        0      0        2 
  16  chr16_26027709     AOna    C    T        0      0        2 
  16  chr16_26027709     ASom    C    T        0      0        2 
  16  chr16_26027709     HCab    C    T        0      0        2 
  16  chr16_26027709     HPrz    C    T        0      0        2 
  16  chr16_26027709     ZBoe    C    T        0      0        2 
  16  chr16_26027709     ZGre    C    T        1      2        2 
  16  chr16_26027709     ZHar    C    T        0      0        2 
  16  chr16_26027709   Sample    C    T        0      0        2 
  16  chr16_26032605     AAsi    A    G        0      0        2 
  16  chr16_26032605     AKia    A    G        0      0        2 
  16  chr16_26032605     AOna    A    G        0      0        2 
  16  chr16_26032605     ASom    A    G        0      0        2 
  16  chr16_26032605     HCab    A    G        0      0        2 
  16  chr16_26032605     HPrz    A    G        0      0        2 
  16  chr16_26032605     ZBoe    A    G        0      0        2 
  16  chr16_26032605     ZGre    A    G        0      0        2 
  16  chr16_26032605     ZHar    A    G        1      2        2 
  16  chr16_26032605   Sample    A    G        0      0        2 
  16  chr16_26043570     AAsi    C    A        0      0        2 
  16  chr16_26043570     AKia    C    A        0      0        2 
  16  chr16_26043570     AOna    C    A      0.5      1        2 
  16  chr16_26043570     ASom    C    A        0      0        2 
  16  chr16_26043570     HCab    C    A        0      0        2 
  16  chr16_26043570     HPrz    C    A        0      0        2 
  16  chr16_26043570     ZBoe    C    A        0      0        2 
  16  chr16_26043570     ZGre    C    A        0      0        2 
  16  chr16_26043570     ZHar    C    A        0      0        2 
  16  chr16_26043570   Sample    C    A        0      0        2 
  16  chr16_26046813     AAsi    C    T        0      0        2 
  16  chr16_26046813     AKia    C    T        0      0        2 
  16  chr16_26046813     AOna    C    T        0      0        2 
  16  chr16_26046813     ASom    C    T        0      0        2 
  16  chr16_26046813     HCab    C    T        1      2        2 
  16  chr16_26046813     HPrz    C    T        1      2        2 
  16  chr16_26046813     ZBoe    C    T        0      0        2 
  16  chr16_26046813     ZGre    C    T        0      0        2 
  16  chr16_26046813     ZHar    C    T        0      0        2 
  16  chr16_26046813   Sample    C    T        1      2        2 
  16  chr16_26049541     AAsi    T    C        0      0        2 
  16  chr16_26049541     AKia    T    C        0      0        2 
  16  chr16_26049541     AOna    T    C      0.5      1        2 
  16  chr16_26049541     ASom    T    C        0      0        2 
  16  chr16_26049541     HCab    T    C        0      0        2 
  16  chr16_26049541     HPrz    T    C        0      0        2 
  16  chr16_26049541     ZBoe    T    C        0      0        2 
  16  chr16_26049541     ZGre    T    C        0      0        2 
  16  chr16_26049541     ZHar    T    C        0      0        2 
  16  chr16_26049541   Sample    T    C        0      0        2 
  16  chr16_26054166     AAsi    C    T        1      2        2 
  16  chr16_26054166     AKia    C    T        0      0        2 
  16  chr16_26054166     AOna    C    T        0      0        2 
  16  chr16_26054166     ASom    C    T      0.5      1        2 
  16  chr16_26054166     HCab    C    T        0      0        2 
  16  chr16_26054166     HPrz    C    T        0      0        2 
  16  chr16_26054166     ZBoe    C    T        1      2        2 
  16  chr16_26054166     ZGre    C    T        1      2        2 
  16  chr16_26054166     ZHar    C    T        1      2        2 
  16  chr16_26054166   Sample    C    T        0      0        2 
  16  chr16_26057672     AAsi    G    A        0      0        2 
  16  chr16_26057672     AKia    G    A      0.5      1        2 
  16  chr16_26057672     AOna    G    A      0.5      1        2 
  16  chr16_26057672     ASom    G    A        0      0        2 
  16  chr16_26057672     HCab    G    A        0      0        2 
  16  chr16_26057672     HPrz    G    A        0      0        2 
  16  chr16_26057672     ZBoe    G    A        0      0        2 
  16  chr16_26057672     ZGre    G    A        0      0        2 
  16  chr16_26057672     ZHar    G    A        0      0        2 
  16  chr16_26057672   Sample    G    A        0      0        2 
  16  chr16_26064948     AAsi    G    A        0      0        2 
  16  chr16_26064948     AKia    G    A        0      0        2 
  16  chr16_26064948     AOna    G    A        0      0        2 
  16  chr16_26064948     ASom    G    A        0      0        2 
  16  chr16_26064948     HCab    G    A        1      2        2 
  16  chr16_26064948     HPrz    G    A        1      2        2 
  16  chr16_26064948     ZBoe    G    A        0      0        2 
  16  chr16_26064948     ZGre    G    A        0      0        2 
  16  chr16_26064948     ZHar    G    A        0      0        2 
  16  chr16_26064948   Sample    G    A        1      2        2 
  16  chr16_26066438     AAsi    A    G        0      0        2 
  16  chr16_26066438     AKia    A    G        0      0        2 
  16  chr16_26066438     AOna    A    G      0.5      1        2 
  16  chr16_26066438     ASom    A    G        0      0        2 
  16  chr16_26066438     HCab    A    G        0      0        2 
  16  chr16_26066438     HPrz    A    G        0      0        2 
  16  chr16_26066438     ZBoe    A    G        0      0        2 
  16  chr16_26066438     ZGre    A    G        0      0        2 
  16  chr16_26066438     ZHar    A    G        0      0        2 
  16  chr16_26066438   Sample    A    G        0      0        2 
  16  chr16_26067403     AAsi    G    A        0      0        2 
  16  chr16_26067403     AKia    G    A        0      0        2 
  16  chr16_26067403     AOna    G    A        0      0        2 
  16  chr16_26067403     ASom    G    A        0      0        2 
  16  chr16_26067403     HCab    G    A        0      0        2 
  16  chr16_26067403     HPrz    G    A        0      0        2 
  16  chr16_26067403     ZBoe    G    A      0.5      1        2 
  16  chr16_26067403     ZGre    G    A        0      0        2 
  16  chr16_26067403     ZHar    G    A        0      0        2 
  16  chr16_26067403   Sample    G    A        0      0        2 
  16  chr16_26083072     AAsi    C    T        0      0        2 
  16  chr16_26083072     AKia    C    T        0      0        2 
  16  chr16_26083072     AOna    C    T        0      0        2 
  16  chr16_26083072     ASom    C    T        0      0        2 
  16  chr16_26083072     HCab    C    T        0      0        2 
  16  chr16_26083072     HPrz    C    T        0      0        2 
  16  chr16_26083072     ZBoe    C    T      0.5      1        2 
  16  chr16_26083072     ZGre    C    T        0      0        2 
  16  chr16_26083072     ZHar    C    T        0      0        2 
  16  chr16_26083072   Sample    C    T        0      0        2 
  16  chr16_26083730     AAsi    A    G        0      0        2 
  16  chr16_26083730     AKia    A    G      0.5      1        2 
  16  chr16_26083730     AOna    A    G        0      0        2 
  16  chr16_26083730     ASom    A    G        0      0        2 
  16  chr16_26083730     HCab    A    G        0      0        2 
  16  chr16_26083730     HPrz    A    G        0      0        2 
  16  chr16_26083730     ZBoe    A    G        0      0        2 
  16  chr16_26083730     ZGre    A    G        0      0        2 
  16  chr16_26083730     ZHar    A    G        0      0        2 
  16  chr16_26083730   Sample    A    G        0      0        2 
  16  chr16_26087501     AAsi    C    T        0      0        2 
  16  chr16_26087501     AKia    C    T        0      0        2 
  16  chr16_26087501     AOna    C    T        0      0        2 
  16  chr16_26087501     ASom    C    T        0      0        2 
  16  chr16_26087501     HCab    C    T        1      2        2 
  16  chr16_26087501     HPrz    C    T        1      2        2 
  16  chr16_26087501     ZBoe    C    T        0      0        2 
  16  chr16_26087501     ZGre    C    T        0      0        2 
  16  chr16_26087501     ZHar    C    T        0      0        2 
  16  chr16_26087501   Sample    C    T        1      2        2 
  16  chr16_26090952     AAsi    T    G        0      0        2 
  16  chr16_26090952     AKia    T    G        0      0        2 
  16  chr16_26090952     AOna    T    G        0      0        2 
  16  chr16_26090952     ASom    T    G      0.5      1        2 
  16  chr16_26090952     HCab    T    G        0      0        2 
  16  chr16_26090952     HPrz    T    G        0      0        2 
  16  chr16_26090952     ZBoe    T    G        0      0        2 
  16  chr16_26090952     ZGre    T    G        0      0        2 
  16  chr16_26090952     ZHar    T    G        0      0        2 
  16  chr16_26090952   Sample    T    G        0      0        2 
  16  chr16_26099041     AAsi    T    C        0      0        2 
  16  chr16_26099041     AKia    T    C        0      0        2 
  16  chr16_26099041     AOna    T    C        0      0        2 
  16  chr16_26099041     ASom    T    C        0      0        2 
  16  chr16_26099041     HCab    T    C        1      2        2 
  16  chr16_26099041     HPrz    T    C        1      2        2 
  16  chr16_26099041     ZBoe    T    C        0      0        2 
  16  chr16_26099041     ZGre    T    C        0      0        2 
  16  chr16_26099041     ZHar    T    C        0      0        2 
  16  chr16_26099041   Sample    T    C        1      2        2 
  16  chr16_26101902     AAsi    A    G        0      0        2 
  16  chr16_26101902     AKia    A    G        0      0        2 
  16  chr16_26101902     AOna    A    G        0      0        2 
  16  chr16_26101902     ASom    A    G        0      0        2 
  16  chr16_26101902     HCab    A    G        0      0        2 
  16  chr16_26101902     HPrz    A    G        0      0        2 
  16  chr16_26101902     ZBoe    A    G      0.5      1        2 
  16  chr16_26101902     ZGre    A    G        0      0        2 
  16  chr16_26101902     ZHar    A    G        0      0        2 
  16  chr16_26101902   Sample    A    G        0      0        2 
  16  chr16_26102106     AAsi    T    C        0      0        2 
  16  chr16_26102106     AKia    T    C        0      0        2 
  16  chr16_26102106     AOna    T    C      0.5      1        2 
  16  chr16_26102106     ASom    T    C        0      0        2 
  16  chr16_26102106     HCab    T    C        0      0        2 
  16  chr16_26102106     HPrz    T    C        0      0        2 
  16  chr16_26102106     ZBoe    T    C        0      0        2 
  16  chr16_26102106     ZGre    T    C        0      0        2 
  16  chr16_26102106     ZHar    T    C        0      0        2 
  16  chr16_26102106   Sample    T    C        0      0        2 
  16  chr16_26105515     AAsi    T    C        0      0        2 
  16  chr16_26105515     AKia    T    C        0      0        2 
  16  chr16_26105515     AOna    T    C      0.5      1        2 
  16  chr16_26105515     ASom    T    C        0      0        2 
  16  chr16_26105515     HCab    T    C        0      0        2 
  16  chr16_26105515     HPrz    T    C        0      0        2 
  16  chr16_26105515     ZBoe    T    C        0      0        2 
  16  chr16_26105515     ZGre    T    C        0      0        2 
  16  chr16_26105515     ZHar    T    C        0      0        2 
  16  chr16_26105515   Sample    T    C        0      0        2 
  16  chr16_26111901     AAsi    T    C        0      0        2 
  16  chr16_26111901     AKia    T    C        0      0        2 
  16  chr16_26111901     AOna    T    C        0      0        2 
  16  chr16_26111901     ASom    T    C        0      0        2 
  16  chr16_26111901     HCab    T    C        0      0        2 
  16  chr16_26111901     HPrz    T    C        0      0        2 
  16  chr16_26111901     ZBoe    T    C        0      0        2 
  16  chr16_26111901     ZGre    T    C        0      0        2 
  16  chr16_26111901     ZHar    T    C        1      2        2 
  16  chr16_26111901   Sample    T    C        0      0        2 
  16  chr16_26116882     AAsi    C    A        0      0        2 
  16  chr16_26116882     AKia    C    A        0      0        2 
  16  chr16_26116882     AOna    C    A        0      0        2 
  16  chr16_26116882     ASom    C    A        0      0        2 
  16  chr16_26116882     HCab    C    A        0      0        2 
  16  chr16_26116882     HPrz    C    A        0      0        2 
  16  chr16_26116882     ZBoe    C    A        1      2        2 
  16  chr16_26116882     ZGre    C    A        0      0        2 
  16  chr16_26116882     ZHar    C    A        0      0        2 
  16  chr16_26116882   Sample    C    A        0      0        2 
  16  chr16_26118697     AAsi    G    A        0      0        2 
  16  chr16_26118697     AKia    G    A        0      0        2 
  16  chr16_26118697     AOna    G    A        0      0        2 
  16  chr16_26118697     ASom    G    A        0      0        2 
  16  chr16_26118697     HCab    G    A        1      2        2 
  16  chr16_26118697     HPrz    G    A        1      2        2 
  16  chr16_26118697     ZBoe    G    A        0      0        2 
  16  chr16_26118697     ZGre    G    A        0      0        2 
  16  chr16_26118697     ZHar    G    A        0      0        2 
  16  chr16_26118697   Sample    G    A        1      2        2 
  16  chr16_26130844     AAsi    A    T        0      0        2 
  16  chr16_26130844     AKia    A    T        0      0        2 
  16  chr16_26130844     AOna    A    T        0      0        2 
  16  chr16_26130844     ASom    A    T        0      0        2 
  16  chr16_26130844     HCab    A    T        1      2        2 
  16  chr16_26130844     HPrz    A    T        1      2        2 
  16  chr16_26130844     ZBoe    A    T        0      0        2 
  16  chr16_26130844     ZGre    A    T        0      0        2 
  16  chr16_26130844     ZHar    A    T        0      0        2 
  16  chr16_26130844   Sample    A    T        1      2        2 
  16  chr16_26131197     AAsi    C    T        1      2        2 
  16  chr16_26131197     AKia    C    T        0      0        2 
  16  chr16_26131197     AOna    C    T        0      0        2 
  16  chr16_26131197     ASom    C    T        0      0        2 
  16  chr16_26131197     HCab    C    T        0      0        2 
  16  chr16_26131197     HPrz    C    T        0      0        2 
  16  chr16_26131197     ZBoe    C    T        0      0        2 
  16  chr16_26131197     ZGre    C    T        0      0        2 
  16  chr16_26131197     ZHar    C    T        0      0        2 
  16  chr16_26131197   Sample    C    T        0      0        2 
  16  chr16_26138479     AAsi    T    C        0      0        2 
  16  chr16_26138479     AKia    T    C        0      0        2 
  16  chr16_26138479     AOna    T    C        0      0        2 
  16  chr16_26138479     ASom    T    C        0      0        2 
  16  chr16_26138479     HCab    T    C        0      0        2 
  16  chr16_26138479     HPrz    T    C        0      0        2 
  16  chr16_26138479     ZBoe    T    C        1      2        2 
  16  chr16_26138479     ZGre    T    C        0      0        2 
  16  chr16_26138479     ZHar    T    C        0      0        2 
  16  chr16_26138479   Sample    T    C        0      0        2 
  16  chr16_26138918     AAsi    T    C        0      0        2 
  16  chr16_26138918     AKia    T    C        0      0        2 
  16  chr16_26138918     AOna    T    C        0      0        2 
  16  chr16_26138918     ASom    T    C        0      0        2 
  16  chr16_26138918     HCab    T    C        1      2        2 
  16  chr16_26138918     HPrz    T    C        1      2        2 
  16  chr16_26138918     ZBoe    T    C        0      0        2 
  16  chr16_26138918     ZGre    T    C        0      0        2 
  16  chr16_26138918     ZHar    T    C        0      0        2 
  16  chr16_26138918   Sample    T    C        1      2        2 
  16  chr16_26143590     AAsi    G    C        0      0        2 
  16  chr16_26143590     AKia    G    C        0      0        2 
  16  chr16_26143590     AOna    G    C        0      0        2 
  16  chr16_26143590     ASom    G    C        0      0        2 
  16  chr16_26143590     HCab    G    C        0      0        2 
  16  chr16_26143590     HPrz    G    C      0.5      1        2 
  16  chr16_26143590     ZBoe    G    C        0      0        2 
  16  chr16_26143590     ZGre    G    C        0      0        2 
  16  chr16_26143590     ZHar    G    C        0      0        2 
  16  chr16_26143590   Sample    G    C        0      0        2 
  16  chr16_26146038     AAsi    T    C        0      0        2 
  16  chr16_26146038     AKia    T    C        0      0        2 
  16  chr16_26146038     AOna    T    C        0      0        2 
  16  chr16_26146038     ASom    T    C        0      0        2 
  16  chr16_26146038     HCab    T    C        0      0        2 
  16  chr16_26146038     HPrz    T    C        0      0        2 
  16  chr16_26146038     ZBoe    T    C        0      0        2 
  16  chr16_26146038     ZGre    T    C        1      2        2 
  16  chr16_26146038     ZHar    T    C        0      0        2 
  16  chr16_26146038   Sample    T    C        0      0        2 
  16  chr16_26147992     AAsi    G    T        0      0        2 
  16  chr16_26147992     AKia    G    T        0      0        2 
  16  chr16_26147992     AOna    G    T        0      0        2 
  16  chr16_26147992     ASom    G    T        0      0        2 
  16  chr16_26147992     HCab    G    T        1      2        2 
  16  chr16_26147992     HPrz    G    T        1      2        2 
  16  chr16_26147992     ZBoe    G    T        0      0        2 
  16  chr16_26147992     ZGre    G    T        0      0        2 
  16  chr16_26147992     ZHar    G    T        0      0        2 
  16  chr16_26147992   Sample    G    T        1      2        2 
  16  chr16_26160538     AAsi    C    A        0      0        2 
  16  chr16_26160538     AKia    C    A        0      0        2 
  16  chr16_26160538     AOna    C    A        0      0        2 
  16  chr16_26160538     ASom    C    A        0      0        2 
  16  chr16_26160538     HCab    C    A        0      0        2 
  16  chr16_26160538     HPrz    C    A        0      0        2 
  16  chr16_26160538     ZBoe    C    A        1      2        2 
  16  chr16_26160538     ZGre    C    A        1      2        2 
  16  chr16_26160538     ZHar    C    A        1      2        2 
  16  chr16_26160538   Sample    C    A        0      0        2 
  16  chr16_26165511     AAsi    C    G      0.5      1        2 
  16  chr16_26165511     AKia    C    G        0      0        2 
  16  chr16_26165511     AOna    C    G        0      0        2 
  16  chr16_26165511     ASom    C    G        0      0        2 
  16  chr16_26165511     HCab    C    G        0      0        2 
  16  chr16_26165511     HPrz    C    G        0      0        2 
  16  chr16_26165511     ZBoe    C    G        0      0        2 
  16  chr16_26165511     ZGre    C    G        0      0        2 
  16  chr16_26165511     ZHar    C    G        0      0        2 
  16  chr16_26165511   Sample    C    G        0      0        2 
  16  chr16_26170308     AAsi    G    A        0      0        2 
  16  chr16_26170308     AKia    G    A        0      0        2 
  16  chr16_26170308     AOna    G    A        0      0        2 
  16  chr16_26170308     ASom    G    A        0      0        2 
  16  chr16_26170308     HCab    G    A        1      2        2 
  16  chr16_26170308     HPrz    G    A      0.5      1        2 
  16  chr16_26170308     ZBoe    G    A        0      0        2 
  16  chr16_26170308     ZGre    G    A        0      0        2 
  16  chr16_26170308     ZHar    G    A        0      0        2 
  16  chr16_26170308   Sample    G    A        1      2        2 
  16  chr16_26176047     AAsi    C    T        0      0        2 
  16  chr16_26176047     AKia    C    T        0      0        2 
  16  chr16_26176047     AOna    C    T        0      0        2 
  16  chr16_26176047     ASom    C    T        0      0        2 
  16  chr16_26176047     HCab    C    T        0      0        2 
  16  chr16_26176047     HPrz    C    T        0      0        2 
  16  chr16_26176047     ZBoe    C    T        0      0        2 
  16  chr16_26176047     ZGre    C    T        0      0        2 
  16  chr16_26176047     ZHar    C    T      0.5      1        2 
  16  chr16_26176047   Sample    C    T        0      0        2 
  16  chr16_26188975     AAsi    T    C      0.5      1        2 
  16  chr16_26188975     AKia    T    C        1      2        2 
  16  chr16_26188975     AOna    T    C        0      0        2 
  16  chr16_26188975     ASom    T    C        0      0        2 
  16  chr16_26188975     HCab    T    C        0      0        2 
  16  chr16_26188975     HPrz    T    C        0      0        2 
  16  chr16_26188975     ZBoe    T    C        0      0        2 
  16  chr16_26188975     ZGre    T    C        0      0        2 
  16  chr16_26188975     ZHar    T    C        0      0        2 
  16  chr16_26188975   Sample    T    C        0      0        2 
  16  chr16_26190795     AAsi    C    T        0      0        2 
  16  chr16_26190795     AKia    C    T        0      0        2 
  16  chr16_26190795     AOna    C    T        0      0        2 
  16  chr16_26190795     ASom    C    T        0      0        2 
  16  chr16_26190795     HCab    C    T        0      0        2 
  16  chr16_26190795     HPrz    C    T        0      0        2 
  16  chr16_26190795     ZBoe    C    T      0.5      1        2 
  16  chr16_26190795     ZGre    C    T        0      0        2 
  16  chr16_26190795     ZHar    C    T        0      0        2 
  16  chr16_26190795   Sample    C    T        0      0        2 
  16  chr16_26192405     AAsi    T    C        1      2        2 
  16  chr16_26192405     AKia    T    C        0      0        2 
  16  chr16_26192405     AOna    T    C        0      0        2 
  16  chr16_26192405     ASom    T    C        1      2        2 
  16  chr16_26192405     HCab    T    C        0      0        2 
  16  chr16_26192405     HPrz    T    C        0      0        2 
  16  chr16_26192405     ZBoe    T    C        0      0        2 
  16  chr16_26192405     ZGre    T    C        0      0        2 
  16  chr16_26192405     ZHar    T    C        0      0        2 
  16  chr16_26192405   Sample    T    C        0      0        2 
  16  chr16_26207757     AAsi    A    G        0      0        2 
  16  chr16_26207757     AKia    A    G        0      0        2 
  16  chr16_26207757     AOna    A    G        0      0        2 
  16  chr16_26207757     ASom    A    G        0      0        2 
  16  chr16_26207757     HCab    A    G        0      0        2 
  16  chr16_26207757     HPrz    A    G        0      0        2 
  16  chr16_26207757     ZBoe    A    G        0      0        2 
  16  chr16_26207757     ZGre    A    G        1      2        2 
  16  chr16_26207757     ZHar    A    G        0      0        2 
  16  chr16_26207757   Sample    A    G        0      0        2 
  16  chr16_26207983     AAsi    T    C        0      0        2 
  16  chr16_26207983     AKia    T    C        0      0        2 
  16  chr16_26207983     AOna    T    C        0      0        2 
  16  chr16_26207983     ASom    T    C        0      0        2 
  16  chr16_26207983     HCab    T    C        1      2        2 
  16  chr16_26207983     HPrz    T    C        1      2        2 
  16  chr16_26207983     ZBoe    T    C        0      0        2 
  16  chr16_26207983     ZGre    T    C        0      0        2 
  16  chr16_26207983     ZHar    T    C        0      0        2 
  16  chr16_26207983   Sample    T    C        1      2        2 
  16  chr16_26208519     AAsi    T    C        0      0        2 
  16  chr16_26208519     AKia    T    C        0      0        2 
  16  chr16_26208519     AOna    T    C        0      0        2 
  16  chr16_26208519     ASom    T    C      0.5      1        2 
  16  chr16_26208519     HCab    T    C        0      0        2 
  16  chr16_26208519     HPrz    T    C        0      0        2 
  16  chr16_26208519     ZBoe    T    C        0      0        2 
  16  chr16_26208519     ZGre    T    C        0      0        2 
  16  chr16_26208519     ZHar    T    C        0      0        2 
  16  chr16_26208519   Sample    T    C        0      0        2 
  16  chr16_26209458     AAsi    T    C        0      0        2 
  16  chr16_26209458     AKia    T    C        1      2        2 
  16  chr16_26209458     AOna    T    C        1      2        2 
  16  chr16_26209458     ASom    T    C        0      0        2 
  16  chr16_26209458     HCab    T    C        0      0        2 
  16  chr16_26209458     HPrz    T    C        0      0        2 
  16  chr16_26209458     ZBoe    T    C        0      0        2 
  16  chr16_26209458     ZGre    T    C        0      0        2 
  16  chr16_26209458     ZHar    T    C        0      0        2 
  16  chr16_26209458   Sample    T    C        0      0        2 
  16  chr16_26219428     AAsi    G    A        0      0        2 
  16  chr16_26219428     AKia    G    A        0      0        2 
  16  chr16_26219428     AOna    G    A        0      0        2 
  16  chr16_26219428     ASom    G    A        0      0        2 
  16  chr16_26219428     HCab    G    A        0      0        2 
  16  chr16_26219428     HPrz    G    A        0      0        2 
  16  chr16_26219428     ZBoe    G    A        0      0        2 
  16  chr16_26219428     ZGre    G    A        0      0        2 
  16  chr16_26219428     ZHar    G    A        1      2        2 
  16  chr16_26219428   Sample    G    A        0      0        2 
  16  chr16_26222746     AAsi    A    G        1      2        2 
  16  chr16_26222746     AKia    A    G        0      0        2 
  16  chr16_26222746     AOna    A    G        0      0        2 
  16  chr16_26222746     ASom    A    G        0      0        2 
  16  chr16_26222746     HCab    A    G        0      0        2 
  16  chr16_26222746     HPrz    A    G        0      0        2 
  16  chr16_26222746     ZBoe    A    G        0      0        2 
  16  chr16_26222746     ZGre    A    G        0      0        2 
  16  chr16_26222746     ZHar    A    G        0      0        2 
  16  chr16_26222746   Sample    A    G        0      0        2 
  16  chr16_26224030     AAsi    C    A        0      0        2 
  16  chr16_26224030     AKia    C    A        0      0        2 
  16  chr16_26224030     AOna    C    A      0.5      1        2 
  16  chr16_26224030     ASom    C    A        0      0        2 
  16  chr16_26224030     HCab    C    A        0      0        2 
  16  chr16_26224030     HPrz    C    A        0      0        2 
  16  chr16_26224030     ZBoe    C    A        0      0        2 
  16  chr16_26224030     ZGre    C    A        0      0        2 
  16  chr16_26224030     ZHar    C    A        0      0        2 
  16  chr16_26224030   Sample    C    A        0      0        2 
  16  chr16_26243773     AAsi    A    G        0      0        2 
  16  chr16_26243773     AKia    A    G        0      0        2 
  16  chr16_26243773     AOna    A    G        0      0        2 
  16  chr16_26243773     ASom    A    G        0      0        2 
  16  chr16_26243773     HCab    A    G        1      2        2 
  16  chr16_26243773     HPrz    A    G        1      2        2 
  16  chr16_26243773     ZBoe    A    G        0      0        2 
  16  chr16_26243773     ZGre    A    G        0      0        2 
  16  chr16_26243773     ZHar    A    G        0      0        2 
  16  chr16_26243773   Sample    A    G        1      2        2 
  16  chr16_26243901     AAsi    T    C        0      0        2 
  16  chr16_26243901     AKia    T    C        0      0        2 
  16  chr16_26243901     AOna    T    C        0      0        2 
  16  chr16_26243901     ASom    T    C      0.5      1        2 
  16  chr16_26243901     HCab    T    C        0      0        2 
  16  chr16_26243901     HPrz    T    C        0      0        2 
  16  chr16_26243901     ZBoe    T    C      0.5      1        2 
  16  chr16_26243901     ZGre    T    C        0      0        2 
  16  chr16_26243901     ZHar    T    C        0      0        2 
  16  chr16_26243901   Sample    T    C        0      0        2 
  16  chr16_26245312     AAsi    T    C        0      0        2 
  16  chr16_26245312     AKia    T    C        0      0        2 
  16  chr16_26245312     AOna    T    C        0      0        2 
  16  chr16_26245312     ASom    T    C        0      0        2 
  16  chr16_26245312     HCab    T    C        0      0        2 
  16  chr16_26245312     HPrz    T    C        0      0        2 
  16  chr16_26245312     ZBoe    T    C      0.5      1        2 
  16  chr16_26245312     ZGre    T    C        0      0        2 
  16  chr16_26245312     ZHar    T    C        0      0        2 
  16  chr16_26245312   Sample    T    C        0      0        2 
  16  chr16_26250879     AAsi    A    C        0      0        2 
  16  chr16_26250879     AKia    A    C        0      0        2 
  16  chr16_26250879     AOna    A    C        0      0        2 
  16  chr16_26250879     ASom    A    C        0      0        2 
  16  chr16_26250879     HCab    A    C        1      2        2 
  16  chr16_26250879     HPrz    A    C        1      2        2 
  16  chr16_26250879     ZBoe    A    C        0      0        2 
  16  chr16_26250879     ZGre    A    C        0      0        2 
  16  chr16_26250879     ZHar    A    C        0      0        2 
  16  chr16_26250879   Sample    A    C        1      2        2 
  16  chr16_26253913     AAsi    G    A        0      0        2 
  16  chr16_26253913     AKia    G    A        1      2        2 
  16  chr16_26253913     AOna    G    A        0      0        2 
  16  chr16_26253913     ASom    G    A        0      0        2 
  16  chr16_26253913     HCab    G    A        0      0        2 
  16  chr16_26253913     HPrz    G    A        0      0        2 
  16  chr16_26253913     ZBoe    G    A        0      0        2 
  16  chr16_26253913     ZGre    G    A        0      0        2 
  16  chr16_26253913     ZHar    G    A        0      0        2 
  16  chr16_26253913   Sample    G    A        0      0        2 
  16  chr16_26255061     AAsi    C    T        0      0        2 
  16  chr16_26255061     AKia    C    T        1      2        2 
  16  chr16_26255061     AOna    C    T      0.5      1        2 
  16  chr16_26255061     ASom    C    T        0      0        2 
  16  chr16_26255061     HCab    C    T        0      0        2 
  16  chr16_26255061     HPrz    C    T        0      0        2 
  16  chr16_26255061     ZBoe    C    T        0      0        2 
  16  chr16_26255061     ZGre    C    T        0      0        2 
  16  chr16_26255061     ZHar    C    T        0      0        2 
  16  chr16_26255061   Sample    C    T        0      0        2 
  16  chr16_26257117     AAsi    A    C        0      0        2 
  16  chr16_26257117     AKia    A    C        0      0        2 
  16  chr16_26257117     AOna    A    C        0      0        2 
  16  chr16_26257117     ASom    A    C        0      0        2 
  16  chr16_26257117     HCab    A    C        1      2        2 
  16  chr16_26257117     HPrz    A    C        1      2        2 
  16  chr16_26257117     ZBoe    A    C        0      0        2 
  16  chr16_26257117     ZGre    A    C        0      0        2 
  16  chr16_26257117     ZHar    A    C        0      0        2 
  16  chr16_26257117   Sample    A    C        1      2        2 
  16  chr16_26264255     AAsi    T    G        0      0        2 
  16  chr16_26264255     AKia    T    G        0      0        2 
  16  chr16_26264255     AOna    T    G        0      0        2 
  16  chr16_26264255     ASom    T    G        0      0        2 
  16  chr16_26264255     HCab    T    G        0      0        2 
  16  chr16_26264255     HPrz    T    G        0      0        2 
  16  chr16_26264255     ZBoe    T    G        0      0        2 
  16  chr16_26264255     ZGre    T    G        1      2        2 
  16  chr16_26264255     ZHar    T    G        0      0        2 
  16  chr16_26264255   Sample    T    G        0      0        2 
  16  chr16_26267648     AAsi    G    C        0      0        2 
  16  chr16_26267648     AKia    G    C        0      0        2 
  16  chr16_26267648     AOna    G    C        0      0        2 
  16  chr16_26267648     ASom    G    C        0      0        2 
  16  chr16_26267648     HCab    G    C        0      0        2 
  16  chr16_26267648     HPrz    G    C        0      0        2 
  16  chr16_26267648     ZBoe    G    C        0      0        2 
  16  chr16_26267648     ZGre    G    C        0      0        2 
  16  chr16_26267648     ZHar    G    C        1      2        2 
  16  chr16_26267648   Sample    G    C        0      0        2 
  16  chr16_26275498     AAsi    A    G        0      0        2 
  16  chr16_26275498     AKia    A    G        0      0        2 
  16  chr16_26275498     AOna    A    G        0      0        2 
  16  chr16_26275498     ASom    A    G        0      0        2 
  16  chr16_26275498     HCab    A    G        0      0        2 
  16  chr16_26275498     HPrz    A    G        0      0        2 
  16  chr16_26275498     ZBoe    A    G        0      0        2 
  16  chr16_26275498     ZGre    A    G        0      0        2 
  16  chr16_26275498     ZHar    A    G        1      2        2 
  16  chr16_26275498   Sample    A    G        0      0        2 
  16  chr16_26276130     AAsi    A    T        0      0        2 
  16  chr16_26276130     AKia    A    T        0      0        2 
  16  chr16_26276130     AOna    A    T        0      0        2 
  16  chr16_26276130     ASom    A    T        0      0        2 
  16  chr16_26276130     HCab    A    T        0      0        2 
  16  chr16_26276130     HPrz    A    T        0      0        2 
  16  chr16_26276130     ZBoe    A    T      0.5      1        2 
  16  chr16_26276130     ZGre    A    T        0      0        2 
  16  chr16_26276130     ZHar    A    T        0      0        2 
  16  chr16_26276130   Sample    A    T        0      0        2 
  16  chr16_26276776     AAsi    G    C        0      0        2 
  16  chr16_26276776     AKia    G    C        0      0        2 
  16  chr16_26276776     AOna    G    C        0      0        2 
  16  chr16_26276776     ASom    G    C        0      0        2 
  16  chr16_26276776     HCab    G    C        0      0        2 
  16  chr16_26276776     HPrz    G    C        0      0        2 
  16  chr16_26276776     ZBoe    G    C        0      0        2 
  16  chr16_26276776     ZGre    G    C        0      0        2 
  16  chr16_26276776     ZHar    G    C      0.5      1        2 
  16  chr16_26276776   Sample    G    C        0      0        2 
  16  chr16_26277381     AAsi    G    T        0      0        2 
  16  chr16_26277381     AKia    G    T        0      0        2 
  16  chr16_26277381     AOna    G    T        0      0        2 
  16  chr16_26277381     ASom    G    T        0      0        2 
  16  chr16_26277381     HCab    G    T        1      2        2 
  16  chr16_26277381     HPrz    G    T        1      2        2 
  16  chr16_26277381     ZBoe    G    T        0      0        2 
  16  chr16_26277381     ZGre    G    T        0      0        2 
  16  chr16_26277381     ZHar    G    T        0      0        2 
  16  chr16_26277381   Sample    G    T        1      2        2 
  16  chr16_26279792     AAsi    T    G        0      0        2 
  16  chr16_26279792     AKia    T    G        0      0        2 
  16  chr16_26279792     AOna    T    G        0      0        2 
  16  chr16_26279792     ASom    T    G        0      0        2 
  16  chr16_26279792     HCab    T    G        1      2        2 
  16  chr16_26279792     HPrz    T    G        1      2        2 
  16  chr16_26279792     ZBoe    T    G        0      0        2 
  16  chr16_26279792     ZGre    T    G        0      0        2 
  16  chr16_26279792     ZHar    T    G        0      0        2 
  16  chr16_26279792   Sample    T    G        1      2        2 
  16  chr16_26281432     AAsi    T    G        0      0        2 
  16  chr16_26281432     AKia    T    G        0      0        2 
  16  chr16_26281432     AOna    T    G        0      0        2 
  16  chr16_26281432     ASom    T    G        0      0        2 
  16  chr16_26281432     HCab    T    G        0      0        2 
  16  chr16_26281432     HPrz    T    G        0      0        2 
  16  chr16_26281432     ZBoe    T    G        1      2        2 
  16  chr16_26281432     ZGre    T    G        0      0        2 
  16  chr16_26281432     ZHar    T    G        1      2        2 
  16  chr16_26281432   Sample    T    G        0      0        2 
  16  chr16_26284421     AAsi    A    G        0      0        2 
  16  chr16_26284421     AKia    A    G        0      0        2 
  16  chr16_26284421     AOna    A    G      0.5      1        2 
  16  chr16_26284421     ASom    A    G        0      0        2 
  16  chr16_26284421     HCab    A    G        0      0        2 
  16  chr16_26284421     HPrz    A    G        0      0        2 
  16  chr16_26284421     ZBoe    A    G        0      0        2 
  16  chr16_26284421     ZGre    A    G        0      0        2 
  16  chr16_26284421     ZHar    A    G        0      0        2 
  16  chr16_26284421   Sample    A    G        0      0        2 
  16  chr16_26285776     AAsi    C    T        0      0        2 
  16  chr16_26285776     AKia    C    T        0      0        2 
  16  chr16_26285776     AOna    C    T        0      0        2 
  16  chr16_26285776     ASom    C    T        0      0        2 
  16  chr16_26285776     HCab    C    T        1      2        2 
  16  chr16_26285776     HPrz    C    T        1      2        2 
  16  chr16_26285776     ZBoe    C    T        0      0        2 
  16  chr16_26285776     ZGre    C    T        0      0        2 
  16  chr16_26285776     ZHar    C    T        0      0        2 
  16  chr16_26285776   Sample    C    T        1      2        2 
  16  chr16_26289789     AAsi    A    C        0      0        2 
  16  chr16_26289789     AKia    A    C      0.5      1        2 
  16  chr16_26289789     AOna    A    C        1      2        2 
  16  chr16_26289789     ASom    A    C        0      0        2 
  16  chr16_26289789     HCab    A    C        0      0        2 
  16  chr16_26289789     HPrz    A    C        0      0        2 
  16  chr16_26289789     ZBoe    A    C        0      0        2 
  16  chr16_26289789     ZGre    A    C        0      0        2 
  16  chr16_26289789     ZHar    A    C        0      0        2 
  16  chr16_26289789   Sample    A    C        0      0        2 
  16  chr16_26293875     AAsi    A    G        0      0        2 
  16  chr16_26293875     AKia    A    G        0      0        2 
  16  chr16_26293875     AOna    A    G        0      0        2 
  16  chr16_26293875     ASom    A    G        0      0        2 
  16  chr16_26293875     HCab    A    G        1      2        2 
  16  chr16_26293875     HPrz    A    G        1      2        2 
  16  chr16_26293875     ZBoe    A    G        0      0        2 
  16  chr16_26293875     ZGre    A    G        0      0        2 
  16  chr16_26293875     ZHar    A    G        0      0        2 
  16  chr16_26293875   Sample    A    G        1      2        2 
  16  chr16_26295728     AAsi    A    G        0      0        2 
  16  chr16_26295728     AKia    A    G        0      0        2 
  16  chr16_26295728     AOna    A    G        0      0        2 
  16  chr16_26295728     ASom    A    G        0      0        2 
  16  chr16_26295728     HCab    A    G        1      2        2 
  16  chr16_26295728     HPrz    A    G        1      2        2 
  16  chr16_26295728     ZBoe    A    G        0      0        2 
  16  chr16_26295728     ZGre    A    G        0      0        2 
  16  chr16_26295728     ZHar    A    G        0      0        2 
  16  chr16_26295728   Sample    A    G        1      2        2 
  16  chr16_26300798     AAsi    G    C        0      0        2 
  16  chr16_26300798     AKia    G    C        0      0        2 
  16  chr16_26300798     AOna    G    C        0      0        2 
  16  chr16_26300798     ASom    G    C        0      0        2 
  16  chr16_26300798     HCab    G    C        1      2        2 
  16  chr16_26300798     HPrz    G    C        1      2        2 
  16  chr16_26300798     ZBoe    G    C        0      0        2 
  16  chr16_26300798     ZGre    G    C        0      0        2 
  16  chr16_26300798     ZHar    G    C        0      0        2 
  16  chr16_26300798   Sample    G    C        1      2        2 
  16  chr16_26305143     AAsi    T    A        0      0        2 
  16  chr16_26305143     AKia    T    A        0      0        2 
  16  chr16_26305143     AOna    T    A        0      0        2 
  16  chr16_26305143     ASom    T    A        0      0        2 
  16  chr16_26305143     HCab    T    A        0      0        2 
  16  chr16_26305143     HPrz    T    A        0      0        2 
  16  chr16_26305143     ZBoe    T    A      0.5      1        2 
  16  chr16_26305143     ZGre    T    A        0      0        2 
  16  chr16_26305143     ZHar    T    A        0      0        2 
  16  chr16_26305143   Sample    T    A        0      0        2 
  16  chr16_26305227     AAsi    C    T        0      0        2 
  16  chr16_26305227     AKia    C    T        0      0        2 
  16  chr16_26305227     AOna    C    T        0      0        2 
  16  chr16_26305227     ASom    C    T        0      0        2 
  16  chr16_26305227     HCab    C    T        1      2        2 
  16  chr16_26305227     HPrz    C    T        1      2        2 
  16  chr16_26305227     ZBoe    C    T        0      0        2 
  16  chr16_26305227     ZGre    C    T        0      0        2 
  16  chr16_26305227     ZHar    C    T        0      0        2 
  16  chr16_26305227   Sample    C    T        1      2        2 
  16  chr16_26306420     AAsi    T    A        0      0        2 
  16  chr16_26306420     AKia    T    A        0      0        2 
  16  chr16_26306420     AOna    T    A        0      0        2 
  16  chr16_26306420     ASom    T    A        0      0        2 
  16  chr16_26306420     HCab    T    A        1      2        2 
  16  chr16_26306420     HPrz    T    A        1      2        2 
  16  chr16_26306420     ZBoe    T    A        0      0        2 
  16  chr16_26306420     ZGre    T    A        0      0        2 
  16  chr16_26306420     ZHar    T    A        0      0        2 
  16  chr16_26306420   Sample    T    A        1      2        2 
  16  chr16_26310190     AAsi    G    A        0      0        2 
  16  chr16_26310190     AKia    G    A      0.5      1        2 
  16  chr16_26310190     AOna    G    A        1      2        2 
  16  chr16_26310190     ASom    G    A        0      0        2 
  16  chr16_26310190     HCab    G    A        0      0        2 
  16  chr16_26310190     HPrz    G    A        0      0        2 
  16  chr16_26310190     ZBoe    G    A        0      0        2 
  16  chr16_26310190     ZGre    G    A        0      0        2 
  16  chr16_26310190     ZHar    G    A        0      0        2 
  16  chr16_26310190   Sample    G    A        0      0        2 
  16  chr16_26318127     AAsi    T    C        0      0        2 
  16  chr16_26318127     AKia    T    C        0      0        2 
  16  chr16_26318127     AOna    T    C        0      0        2 
  16  chr16_26318127     ASom    T    C        0      0        2 
  16  chr16_26318127     HCab    T    C        0      0        2 
  16  chr16_26318127     HPrz    T    C        0      0        2 
  16  chr16_26318127     ZBoe    T    C        0      0        2 
  16  chr16_26318127     ZGre    T    C        0      0        2 
  16  chr16_26318127     ZHar    T    C      0.5      1        2 
  16  chr16_26318127   Sample    T    C        1      2        2 
  16  chr16_26325246     AAsi    G    A        0      0        2 
  16  chr16_26325246     AKia    G    A        0      0        2 
  16  chr16_26325246     AOna    G    A        0      0        2 
  16  chr16_26325246     ASom    G    A        1      2        2 
  16  chr16_26325246     HCab    G    A        0      0        2 
  16  chr16_26325246     HPrz    G    A        0      0        2 
  16  chr16_26325246     ZBoe    G    A        0      0        2 
  16  chr16_26325246     ZGre    G    A        0      0        2 
  16  chr16_26325246     ZHar    G    A        0      0        2 
  16  chr16_26325246   Sample    G    A        0      0        2 
  16  chr16_26331904     AAsi    G    C        0      0        2 
  16  chr16_26331904     AKia    G    C        0      0        2 
  16  chr16_26331904     AOna    G    C      0.5      1        2 
  16  chr16_26331904     ASom    G    C        0      0        2 
  16  chr16_26331904     HCab    G    C        0      0        2 
  16  chr16_26331904     HPrz    G    C        0      0        2 
  16  chr16_26331904     ZBoe    G    C        0      0        2 
  16  chr16_26331904     ZGre    G    C        0      0        2 
  16  chr16_26331904     ZHar    G    C        0      0        2 
  16  chr16_26331904   Sample    G    C        0      0        2 
  16  chr16_26332206     AAsi    A    G        0      0        2 
  16  chr16_26332206     AKia    A    G      0.5      1        2 
  16  chr16_26332206     AOna    A    G      0.5      1        2 
  16  chr16_26332206     ASom    A    G        0      0        2 
  16  chr16_26332206     HCab    A    G        0      0        2 
  16  chr16_26332206     HPrz    A    G        0      0        2 
  16  chr16_26332206     ZBoe    A    G        0      0        2 
  16  chr16_26332206     ZGre    A    G        0      0        2 
  16  chr16_26332206     ZHar    A    G        0      0        2 
  16  chr16_26332206   Sample    A    G        0      0        2 
  16  chr16_26334178     AAsi    G    C        0      0        2 
  16  chr16_26334178     AKia    G    C        1      2        2 
  16  chr16_26334178     AOna    G    C      0.5      1        2 
  16  chr16_26334178     ASom    G    C        0      0        2 
  16  chr16_26334178     HCab    G    C        0      0        2 
  16  chr16_26334178     HPrz    G    C        0      0        2 
  16  chr16_26334178     ZBoe    G    C        0      0        2 
  16  chr16_26334178     ZGre    G    C        0      0        2 
  16  chr16_26334178     ZHar    G    C        0      0        2 
  16  chr16_26334178   Sample    G    C        0      0        2 
  16  chr16_26336045     AAsi    G    T        0      0        2 
  16  chr16_26336045     AKia    G    T        0      0        2 
  16  chr16_26336045     AOna    G    T        0      0        2 
  16  chr16_26336045     ASom    G    T        0      0        2 
  16  chr16_26336045     HCab    G    T        1      2        2 
  16  chr16_26336045     HPrz    G    T        1      2        2 
  16  chr16_26336045     ZBoe    G    T        0      0        2 
  16  chr16_26336045     ZGre    G    T        0      0        2 
  16  chr16_26336045     ZHar    G    T        0      0        2 
  16  chr16_26336045   Sample    G    T        1      2        2 
  16  chr16_26339792     AAsi    C    A        0      0        2 
  16  chr16_26339792     AKia    C    A        0      0        2 
  16  chr16_26339792     AOna    C    A        0      0        2 
  16  chr16_26339792     ASom    C    A        0      0        2 
  16  chr16_26339792     HCab    C    A        0      0        2 
  16  chr16_26339792     HPrz    C    A        0      0        2 
  16  chr16_26339792     ZBoe    C    A      0.5      1        2 
  16  chr16_26339792     ZGre    C    A        0      0        2 
  16  chr16_26339792     ZHar    C    A        0      0        2 
  16  chr16_26339792   Sample    C    A        0      0        2 
  16  chr16_26342352     AAsi    C    T        0      0        2 
  16  chr16_26342352     AKia    C    T        0      0        2 
  16  chr16_26342352     AOna    C    T        0      0        2 
  16  chr16_26342352     ASom    C    T        0      0        2 
  16  chr16_26342352     HCab    C    T        1      2        2 
  16  chr16_26342352     HPrz    C    T        1      2        2 
  16  chr16_26342352     ZBoe    C    T        0      0        2 
  16  chr16_26342352     ZGre    C    T        0      0        2 
  16  chr16_26342352     ZHar    C    T        0      0        2 
  16  chr16_26342352   Sample    C    T        1      2        2 
  16  chr16_26349538     AAsi    A    G        0      0        2 
  16  chr16_26349538     AKia    A    G        0      0        2 
  16  chr16_26349538     AOna    A    G        0      0        2 
  16  chr16_26349538     ASom    A    G        0      0        2 
  16  chr16_26349538     HCab    A    G        0      0        2 
  16  chr16_26349538     HPrz    A    G        0      0        2 
  16  chr16_26349538     ZBoe    A    G      0.5      1        2 
  16  chr16_26349538     ZGre    A    G        0      0        2 
  16  chr16_26349538     ZHar    A    G        0      0        2 
  16  chr16_26349538   Sample    A    G        0      0        2 
  16  chr16_26353265     AAsi    A    G        0      0        2 
  16  chr16_26353265     AKia    A    G        0      0        2 
  16  chr16_26353265     AOna    A    G        0      0        2 
  16  chr16_26353265     ASom    A    G        0      0        2 
  16  chr16_26353265     HCab    A    G        1      2        2 
  16  chr16_26353265     HPrz    A    G        1      2        2 
  16  chr16_26353265     ZBoe    A    G        0      0        2 
  16  chr16_26353265     ZGre    A    G        0      0        2 
  16  chr16_26353265     ZHar    A    G        0      0        2 
  16  chr16_26353265   Sample    A    G        1      2        2 
  16  chr16_26369013     AAsi    C    T        0      0        2 
  16  chr16_26369013     AKia    C    T        0      0        2 
  16  chr16_26369013     AOna    C    T        0      0        2 
  16  chr16_26369013     ASom    C    T        0      0        2 
  16  chr16_26369013     HCab    C    T        1      2        2 
  16  chr16_26369013     HPrz    C    T        1      2        2 
  16  chr16_26369013     ZBoe    C    T        0      0        2 
  16  chr16_26369013     ZGre    C    T        0      0        2 
  16  chr16_26369013     ZHar    C    T        0      0        2 
  16  chr16_26369013   Sample    C    T        1      2        2 
  16  chr16_26378525     AAsi    G    A        0      0        2 
  16  chr16_26378525     AKia    G    A      0.5      1        2 
  16  chr16_26378525     AOna    G    A        1      2        2 
  16  chr16_26378525     ASom    G    A        0      0        2 
  16  chr16_26378525     HCab    G    A        0      0        2 
  16  chr16_26378525     HPrz    G    A        0      0        2 
  16  chr16_26378525     ZBoe    G    A        1      2        2 
  16  chr16_26378525     ZGre    G    A        1      2        2 
  16  chr16_26378525     ZHar    G    A        1      2        2 
  16  chr16_26378525   Sample    G    A        0      0        2 
  16  chr16_26384662     AAsi    T    A        0      0        2 
  16  chr16_26384662     AKia    T    A        0      0        2 
  16  chr16_26384662     AOna    T    A        0      0        2 
  16  chr16_26384662     ASom    T    A        0      0        2 
  16  chr16_26384662     HCab    T    A        1      2        2 
  16  chr16_26384662     HPrz    T    A        1      2        2 
  16  chr16_26384662     ZBoe    T    A        0      0        2 
  16  chr16_26384662     ZGre    T    A        0      0        2 
  16  chr16_26384662     ZHar    T    A        0      0        2 
  16  chr16_26384662   Sample    T    A        1      2        2 
  16  chr16_26385453     AAsi    A    G        0      0        2 
  16  chr16_26385453     AKia    A    G        0      0        2 
  16  chr16_26385453     AOna    A    G        0      0        2 
  16  chr16_26385453     ASom    A    G      0.5      1        2 
  16  chr16_26385453     HCab    A    G        0      0        2 
  16  chr16_26385453     HPrz    A    G        0      0        2 
  16  chr16_26385453     ZBoe    A    G        0      0        2 
  16  chr16_26385453     ZGre    A    G        0      0        2 
  16  chr16_26385453     ZHar    A    G        0      0        2 
  16  chr16_26385453   Sample    A    G        0      0        2 
  16  chr16_26387815     AAsi    G    A        0      0        2 
  16  chr16_26387815     AKia    G    A        0      0        2 
  16  chr16_26387815     AOna    G    A        0      0        2 
  16  chr16_26387815     ASom    G    A        0      0        2 
  16  chr16_26387815     HCab    G    A        0      0        2 
  16  chr16_26387815     HPrz    G    A        0      0        2 
  16  chr16_26387815     ZBoe    G    A        0      0        2 
  16  chr16_26387815     ZGre    G    A        0      0        2 
  16  chr16_26387815     ZHar    G    A      0.5      1        2 
  16  chr16_26387815   Sample    G    A        0      0        2 
  16  chr16_26391884     AAsi    A    G        0      0        2 
  16  chr16_26391884     AKia    A    G        0      0        2 
  16  chr16_26391884     AOna    A    G        0      0        2 
  16  chr16_26391884     ASom    A    G        0      0        2 
  16  chr16_26391884     HCab    A    G        1      2        2 
  16  chr16_26391884     HPrz    A    G        1      2        2 
  16  chr16_26391884     ZBoe    A    G        0      0        2 
  16  chr16_26391884     ZGre    A    G        0      0        2 
  16  chr16_26391884     ZHar    A    G        0      0        2 
  16  chr16_26391884   Sample    A    G        1      2        2 
  16  chr16_26399444     AAsi    A    C        0      0        2 
  16  chr16_26399444     AKia    A    C        0      0        2 
  16  chr16_26399444     AOna    A    C        0      0        2 
  16  chr16_26399444     ASom    A    C        0      0        2 
  16  chr16_26399444     HCab    A    C        0      0        2 
  16  chr16_26399444     HPrz    A    C        0      0        2 
  16  chr16_26399444     ZBoe    A    C        0      0        2 
  16  chr16_26399444     ZGre    A    C        0      0        2 
  16  chr16_26399444     ZHar    A    C      0.5      1        2 
  16  chr16_26399444   Sample    A    C        0      0        2 
  16  chr16_26406098     AAsi    C    T        0      0        2 
  16  chr16_26406098     AKia    C    T        1      2        2 
  16  chr16_26406098     AOna    C    T      0.5      1        2 
  16  chr16_26406098     ASom    C    T        0      0        2 
  16  chr16_26406098     HCab    C    T        0      0        2 
  16  chr16_26406098     HPrz    C    T        0      0        2 
  16  chr16_26406098     ZBoe    C    T        0      0        2 
  16  chr16_26406098     ZGre    C    T        0      0        2 
  16  chr16_26406098     ZHar    C    T        0      0        2 
  16  chr16_26406098   Sample    C    T        0      0        2 
  16  chr16_26406466     AAsi    C    T        0      0        2 
  16  chr16_26406466     AKia    C    T        0      0        2 
  16  chr16_26406466     AOna    C    T        0      0        2 
  16  chr16_26406466     ASom    C    T        0      0        2 
  16  chr16_26406466     HCab    C    T        0      0        2 
  16  chr16_26406466     HPrz    C    T        0      0        2 
  16  chr16_26406466     ZBoe    C    T        0      0        2 
  16  chr16_26406466     ZGre    C    T        0      0        2 
  16  chr16_26406466     ZHar    C    T      0.5      1        2 
  16  chr16_26406466   Sample    C    T        0      0        2 
  16  chr16_26407602     AAsi    C    A        0      0        2 
  16  chr16_26407602     AKia    C    A        0      0        2 
  16  chr16_26407602     AOna    C    A        0      0        2 
  16  chr16_26407602     ASom    C    A        0      0        2 
  16  chr16_26407602     HCab    C    A        1      2        2 
  16  chr16_26407602     HPrz    C    A        1      2        2 
  16  chr16_26407602     ZBoe    C    A        0      0        2 
  16  chr16_26407602     ZGre    C    A        0      0        2 
  16  chr16_26407602     ZHar    C    A        0      0        2 
  16  chr16_26407602   Sample    C    A        1      2        2 
  16  chr16_26408435     AAsi    T    C        0      0        2 
  16  chr16_26408435     AKia    T    C      0.5      1        2 
  16  chr16_26408435     AOna    T    C      0.5      1        2 
  16  chr16_26408435     ASom    T    C        0      0        2 
  16  chr16_26408435     HCab    T    C        0      0        2 
  16  chr16_26408435     HPrz    T    C        0      0        2 
  16  chr16_26408435     ZBoe    T    C        0      0        2 
  16  chr16_26408435     ZGre    T    C        0      0        2 
  16  chr16_26408435     ZHar    T    C        0      0        2 
  16  chr16_26408435   Sample    T    C        1      2        2 
  16  chr16_26414497     AAsi    G    A        0      0        2 
  16  chr16_26414497     AKia    G    A        0      0        2 
  16  chr16_26414497     AOna    G    A        0      0        2 
  16  chr16_26414497     ASom    G    A        0      0        2 
  16  chr16_26414497     HCab    G    A        1      2        2 
  16  chr16_26414497     HPrz    G    A        1      2        2 
  16  chr16_26414497     ZBoe    G    A        0      0        2 
  16  chr16_26414497     ZGre    G    A        0      0        2 
  16  chr16_26414497     ZHar    G    A        0      0        2 
  16  chr16_26414497   Sample    G    A        1      2        2 
  16  chr16_26417029     AAsi    T    C        0      0        2 
  16  chr16_26417029     AKia    T    C        0      0        2 
  16  chr16_26417029     AOna    T    C        0      0        2 
  16  chr16_26417029     ASom    T    C        0      0        2 
  16  chr16_26417029     HCab    T    C        1      2        2 
  16  chr16_26417029     HPrz    T    C        1      2        2 
  16  chr16_26417029     ZBoe    T    C        0      0        2 
  16  chr16_26417029     ZGre    T    C        0      0        2 
  16  chr16_26417029     ZHar    T    C        0      0        2 
  16  chr16_26417029   Sample    T    C        1      2        2 
  16  chr16_26419786     AAsi    G    C        0      0        2 
  16  chr16_26419786     AKia    G    C        0      0        2 
  16  chr16_26419786     AOna    G    C        0      0        2 
  16  chr16_26419786     ASom    G    C        0      0        2 
  16  chr16_26419786     HCab    G    C        1      2        2 
  16  chr16_26419786     HPrz    G    C        1      2        2 
  16  chr16_26419786     ZBoe    G    C        0      0        2 
  16  chr16_26419786     ZGre    G    C        0      0        2 
  16  chr16_26419786     ZHar    G    C        0      0        2 
  16  chr16_26419786   Sample    G    C        1      2        2 
  16  chr16_26427495     AAsi    G    A        0      0        2 
  16  chr16_26427495     AKia    G    A        0      0        2 
  16  chr16_26427495     AOna    G    A        0      0        2 
  16  chr16_26427495     ASom    G    A        0      0        2 
  16  chr16_26427495     HCab    G    A        0      0        2 
  16  chr16_26427495     HPrz    G    A        0      0        2 
  16  chr16_26427495     ZBoe    G    A        0      0        2 
  16  chr16_26427495     ZGre    G    A        0      0        2 
  16  chr16_26427495     ZHar    G    A      0.5      1        2 
  16  chr16_26427495   Sample    G    A        0      0        2 
  16  chr16_26430799     AAsi    T    C        0      0        2 
  16  chr16_26430799     AKia    T    C        0      0        2 
  16  chr16_26430799     AOna    T    C        0      0        2 
  16  chr16_26430799     ASom    T    C      0.5      1        2 
  16  chr16_26430799     HCab    T    C        0      0        2 
  16  chr16_26430799     HPrz    T    C        0      0        2 
  16  chr16_26430799     ZBoe    T    C        0      0        2 
  16  chr16_26430799     ZGre    T    C        0      0        2 
  16  chr16_26430799     ZHar    T    C        0      0        2 
  16  chr16_26430799   Sample    T    C        0      0        2 
  16  chr16_26439795     AAsi    A    G        0      0        2 
  16  chr16_26439795     AKia    A    G        0      0        2 
  16  chr16_26439795     AOna    A    G        0      0        2 
  16  chr16_26439795     ASom    A    G        0      0        2 
  16  chr16_26439795     HCab    A    G        0      0        2 
  16  chr16_26439795     HPrz    A    G        0      0        2 
  16  chr16_26439795     ZBoe    A    G      0.5      1        2 
  16  chr16_26439795     ZGre    A    G        0      0        2 
  16  chr16_26439795     ZHar    A    G        0      0        2 
  16  chr16_26439795   Sample    A    G        0      0        2 
  16  chr16_26450145     AAsi    A    G        0      0        2 
  16  chr16_26450145     AKia    A    G        0      0        2 
  16  chr16_26450145     AOna    A    G        0      0        2 
  16  chr16_26450145     ASom    A    G        0      0        2 
  16  chr16_26450145     HCab    A    G        1      2        2 
  16  chr16_26450145     HPrz    A    G        0      0        2 
  16  chr16_26450145     ZBoe    A    G        0      0        2 
  16  chr16_26450145     ZGre    A    G        0      0        2 
  16  chr16_26450145     ZHar    A    G        0      0        2 
  16  chr16_26450145   Sample    A    G        0      0        2 
  16  chr16_26457165     AAsi    A    T        0      0        2 
  16  chr16_26457165     AKia    A    T        0      0        2 
  16  chr16_26457165     AOna    A    T        0      0        2 
  16  chr16_26457165     ASom    A    T        0      0        2 
  16  chr16_26457165     HCab    A    T        1      2        2 
  16  chr16_26457165     HPrz    A    T        1      2        2 
  16  chr16_26457165     ZBoe    A    T        0      0        2 
  16  chr16_26457165     ZGre    A    T        0      0        2 
  16  chr16_26457165     ZHar    A    T        0      0        2 
  16  chr16_26457165   Sample    A    T        1      2        2 
  16  chr16_26457371     AAsi    A    G        0      0        2 
  16  chr16_26457371     AKia    A    G        0      0        2 
  16  chr16_26457371     AOna    A    G      0.5      1        2 
  16  chr16_26457371     ASom    A    G        0      0        2 
  16  chr16_26457371     HCab    A    G        0      0        2 
  16  chr16_26457371     HPrz    A    G        0      0        2 
  16  chr16_26457371     ZBoe    A    G        0      0        2 
  16  chr16_26457371     ZGre    A    G        0      0        2 
  16  chr16_26457371     ZHar    A    G        0      0        2 
  16  chr16_26457371   Sample    A    G        0      0        2 
  16  chr16_26459364     AAsi    C    T        0      0        2 
  16  chr16_26459364     AKia    C    T        0      0        2 
  16  chr16_26459364     AOna    C    T        0      0        2 
  16  chr16_26459364     ASom    C    T        0      0        2 
  16  chr16_26459364     HCab    C    T        0      0        2 
  16  chr16_26459364     HPrz    C    T        0      0        2 
  16  chr16_26459364     ZBoe    C    T        0      0        2 
  16  chr16_26459364     ZGre    C    T        1      2        2 
  16  chr16_26459364     ZHar    C    T        0      0        2 
  16  chr16_26459364   Sample    C    T        0      0        2 
  16  chr16_26460759     AAsi    G    A        0      0        2 
  16  chr16_26460759     AKia    G    A        0      0        2 
  16  chr16_26460759     AOna    G    A        0      0        2 
  16  chr16_26460759     ASom    G    A        0      0        2 
  16  chr16_26460759     HCab    G    A        1      2        2 
  16  chr16_26460759     HPrz    G    A        1      2        2 
  16  chr16_26460759     ZBoe    G    A        0      0        2 
  16  chr16_26460759     ZGre    G    A        0      0        2 
  16  chr16_26460759     ZHar    G    A        0      0        2 
  16  chr16_26460759   Sample    G    A        1      2        2 
  16  chr16_26461878     AAsi    G    C        0      0        2 
  16  chr16_26461878     AKia    G    C        0      0        2 
  16  chr16_26461878     AOna    G    C        0      0        2 
  16  chr16_26461878     ASom    G    C        0      0        2 
  16  chr16_26461878     HCab    G    C        0      0        2 
  16  chr16_26461878     HPrz    G    C        0      0        2 
  16  chr16_26461878     ZBoe    G    C      0.5      1        2 
  16  chr16_26461878     ZGre    G    C        0      0        2 
  16  chr16_26461878     ZHar    G    C        0      0        2 
  16  chr16_26461878   Sample    G    C        0      0        2 
  16  chr16_26466771     AAsi    G    C        0      0        2 
  16  chr16_26466771     AKia    G    C        0      0        2 
  16  chr16_26466771     AOna    G    C        1      2        2 
  16  chr16_26466771     ASom    G    C        0      0        2 
  16  chr16_26466771     HCab    G    C        0      0        2 
  16  chr16_26466771     HPrz    G    C        0      0        2 
  16  chr16_26466771     ZBoe    G    C        0      0        2 
  16  chr16_26466771     ZGre    G    C        0      0        2 
  16  chr16_26466771     ZHar    G    C        0      0        2 
  16  chr16_26466771   Sample    G    C        0      0        2 
  16  chr16_26470253     AAsi    A    C        0      0        2 
  16  chr16_26470253     AKia    A    C        0      0        2 
  16  chr16_26470253     AOna    A    C        1      2        2 
  16  chr16_26470253     ASom    A    C        0      0        2 
  16  chr16_26470253     HCab    A    C        0      0        2 
  16  chr16_26470253     HPrz    A    C        0      0        2 
  16  chr16_26470253     ZBoe    A    C        0      0        2 
  16  chr16_26470253     ZGre    A    C        0      0        2 
  16  chr16_26470253     ZHar    A    C        0      0        2 
  16  chr16_26470253   Sample    A    C        0      0        2 
  16  chr16_26473856     AAsi    T    C        0      0        2 
  16  chr16_26473856     AKia    T    C        0      0        2 
  16  chr16_26473856     AOna    T    C        0      0        2 
  16  chr16_26473856     ASom    T    C        0      0        2 
  16  chr16_26473856     HCab    T    C        0      0        2 
  16  chr16_26473856     HPrz    T    C      0.5      1        2 
  16  chr16_26473856     ZBoe    T    C        0      0        2 
  16  chr16_26473856     ZGre    T    C        0      0        2 
  16  chr16_26473856     ZHar    T    C        0      0        2 
  16  chr16_26473856   Sample    T    C        0      0        2 
  16  chr16_26476252     AAsi    G    A        0      0        2 
  16  chr16_26476252     AKia    G    A        0      0        2 
  16  chr16_26476252     AOna    G    A        0      0        2 
  16  chr16_26476252     ASom    G    A        0      0        2 
  16  chr16_26476252     HCab    G    A        1      2        2 
  16  chr16_26476252     HPrz    G    A        1      2        2 
  16  chr16_26476252     ZBoe    G    A        0      0        2 
  16  chr16_26476252     ZGre    G    A        0      0        2 
  16  chr16_26476252     ZHar    G    A        0      0        2 
  16  chr16_26476252   Sample    G    A        1      2        2 
  16  chr16_26482422     AAsi    C    T        0      0        2 
  16  chr16_26482422     AKia    C    T        0      0        2 
  16  chr16_26482422     AOna    C    T        0      0        2 
  16  chr16_26482422     ASom    C    T        0      0        2 
  16  chr16_26482422     HCab    C    T        1      2        2 
  16  chr16_26482422     HPrz    C    T        1      2        2 
  16  chr16_26482422     ZBoe    C    T        0      0        2 
  16  chr16_26482422     ZGre    C    T        0      0        2 
  16  chr16_26482422     ZHar    C    T        0      0        2 
  16  chr16_26482422   Sample    C    T        1      2        2 
  16  chr16_26485845     AAsi    A    G        0      0        2 
  16  chr16_26485845     AKia    A    G        0      0        2 
  16  chr16_26485845     AOna    A    G        0      0        2 
  16  chr16_26485845     ASom    A    G        0      0        2 
  16  chr16_26485845     HCab    A    G        1      2        2 
  16  chr16_26485845     HPrz    A    G        1      2        2 
  16  chr16_26485845     ZBoe    A    G        0      0        2 
  16  chr16_26485845     ZGre    A    G        0      0        2 
  16  chr16_26485845     ZHar    A    G        0      0        2 
  16  chr16_26485845   Sample    A    G        1      2        2 
  16  chr16_26497211     AAsi    G    A        0      0        2 
  16  chr16_26497211     AKia    G    A        0      0        2 
  16  chr16_26497211     AOna    G    A        0      0        2 
  16  chr16_26497211     ASom    G    A        0      0        2 
  16  chr16_26497211     HCab    G    A        0      0        2 
  16  chr16_26497211     HPrz    G    A        0      0        2 
  16  chr16_26497211     ZBoe    G    A        0      0        2 
  16  chr16_26497211     ZGre    G    A        1      2        2 
  16  chr16_26497211     ZHar    G    A        0      0        2 
  16  chr16_26497211   Sample    G    A        0      0        2 
  16  chr16_26503861     AAsi    G    T        0      0        2 
  16  chr16_26503861     AKia    G    T        0      0        2 
  16  chr16_26503861     AOna    G    T        0      0        2 
  16  chr16_26503861     ASom    G    T        0      0        2 
  16  chr16_26503861     HCab    G    T        1      2        2 
  16  chr16_26503861     HPrz    G    T      0.5      1        2 
  16  chr16_26503861     ZBoe    G    T        0      0        2 
  16  chr16_26503861     ZGre    G    T        0      0        2 
  16  chr16_26503861     ZHar    G    T        0      0        2 
  16  chr16_26503861   Sample    G    T        1      2        2 
  16  chr16_26512133     AAsi    A    C        1      2        2 
  16  chr16_26512133     AKia    A    C        0      0        2 
  16  chr16_26512133     AOna    A    C        0      0        2 
  16  chr16_26512133     ASom    A    C        0      0        2 
  16  chr16_26512133     HCab    A    C        0      0        2 
  16  chr16_26512133     HPrz    A    C        0      0        2 
  16  chr16_26512133     ZBoe    A    C        0      0        2 
  16  chr16_26512133     ZGre    A    C        0      0        2 
  16  chr16_26512133     ZHar    A    C        0      0        2 
  16  chr16_26512133   Sample    A    C        0      0        2 
  16  chr16_26521128     AAsi    T    C        0      0        2 
  16  chr16_26521128     AKia    T    C      0.5      1        2 
  16  chr16_26521128     AOna    T    C        1      2        2 
  16  chr16_26521128     ASom    T    C        0      0        2 
  16  chr16_26521128     HCab    T    C        0      0        2 
  16  chr16_26521128     HPrz    T    C        0      0        2 
  16  chr16_26521128     ZBoe    T    C        0      0        2 
  16  chr16_26521128     ZGre    T    C        0      0        2 
  16  chr16_26521128     ZHar    T    C        0      0        2 
  16  chr16_26521128   Sample    T    C        0      0        2 
  16  chr16_26523243     AAsi    A    G        0      0        2 
  16  chr16_26523243     AKia    A    G        0      0        2 
  16  chr16_26523243     AOna    A    G        0      0        2 
  16  chr16_26523243     ASom    A    G        0      0        2 
  16  chr16_26523243     HCab    A    G        0      0        2 
  16  chr16_26523243     HPrz    A    G        0      0        2 
  16  chr16_26523243     ZBoe    A    G      0.5      1        2 
  16  chr16_26523243     ZGre    A    G        0      0        2 
  16  chr16_26523243     ZHar    A    G        0      0        2 
  16  chr16_26523243   Sample    A    G        0      0        2 
  16  chr16_26525108     AAsi    A    T        0      0        2 
  16  chr16_26525108     AKia    A    T      0.5      1        2 
  16  chr16_26525108     AOna    A    T        1      2        2 
  16  chr16_26525108     ASom    A    T        0      0        2 
  16  chr16_26525108     HCab    A    T        0      0        2 
  16  chr16_26525108     HPrz    A    T        0      0        2 
  16  chr16_26525108     ZBoe    A    T        0      0        2 
  16  chr16_26525108     ZGre    A    T        0      0        2 
  16  chr16_26525108     ZHar    A    T        0      0        2 
  16  chr16_26525108   Sample    A    T        0      0        2 
  16  chr16_26534158     AAsi    C    T        0      0        2 
  16  chr16_26534158     AKia    C    T        0      0        2 
  16  chr16_26534158     AOna    C    T        0      0        2 
  16  chr16_26534158     ASom    C    T        1      2        2 
  16  chr16_26534158     HCab    C    T        0      0        2 
  16  chr16_26534158     HPrz    C    T        0      0        2 
  16  chr16_26534158     ZBoe    C    T        0      0        2 
  16  chr16_26534158     ZGre    C    T        0      0        2 
  16  chr16_26534158     ZHar    C    T        0      0        2 
  16  chr16_26534158   Sample    C    T        0      0        2 
  16  chr16_26535025     AAsi    T    C        0      0        2 
  16  chr16_26535025     AKia    T    C        0      0        2 
  16  chr16_26535025     AOna    T    C        0      0        2 
  16  chr16_26535025     ASom    T    C        0      0        2 
  16  chr16_26535025     HCab    T    C        0      0        2 
  16  chr16_26535025     HPrz    T    C        0      0        2 
  16  chr16_26535025     ZBoe    T    C        1      2        2 
  16  chr16_26535025     ZGre    T    C        0      0        2 
  16  chr16_26535025     ZHar    T    C        0      0        2 
  16  chr16_26535025   Sample    T    C        0      0        2 
  16  chr16_26552050     AAsi    A    T        0      0        2 
  16  chr16_26552050     AKia    A    T        0      0        2 
  16  chr16_26552050     AOna    A    T        0      0        2 
  16  chr16_26552050     ASom    A    T        0      0        2 
  16  chr16_26552050     HCab    A    T        0      0        2 
  16  chr16_26552050     HPrz    A    T        0      0        2 
  16  chr16_26552050     ZBoe    A    T        0      0        2 
  16  chr16_26552050     ZGre    A    T        1      2        2 
  16  chr16_26552050     ZHar    A    T        0      0        2 
  16  chr16_26552050   Sample    A    T        0      0        2 
  16  chr16_26555009     AAsi    T    C        0      0        2 
  16  chr16_26555009     AKia    T    C        0      0        2 
  16  chr16_26555009     AOna    T    C        0      0        2 
  16  chr16_26555009     ASom    T    C        0      0        2 
  16  chr16_26555009     HCab    T    C        0      0        2 
  16  chr16_26555009     HPrz    T    C        0      0        2 
  16  chr16_26555009     ZBoe    T    C        0      0        2 
  16  chr16_26555009     ZGre    T    C        0      0        2 
  16  chr16_26555009     ZHar    T    C      0.5      1        2 
  16  chr16_26555009   Sample    T    C        0      0        2 
  16  chr16_26555033     AAsi    G    A        0      0        2 
  16  chr16_26555033     AKia    G    A        0      0        2 
  16  chr16_26555033     AOna    G    A        0      0        2 
  16  chr16_26555033     ASom    G    A        0      0        2 
  16  chr16_26555033     HCab    G    A        0      0        2 
  16  chr16_26555033     HPrz    G    A        0      0        2 
  16  chr16_26555033     ZBoe    G    A      0.5      1        2 
  16  chr16_26555033     ZGre    G    A        0      0        2 
  16  chr16_26555033     ZHar    G    A        0      0        2 
  16  chr16_26555033   Sample    G    A        0      0        2 
  16  chr16_26556351     AAsi    A    C        0      0        2 
  16  chr16_26556351     AKia    A    C        0      0        2 
  16  chr16_26556351     AOna    A    C        0      0        2 
  16  chr16_26556351     ASom    A    C        0      0        2 
  16  chr16_26556351     HCab    A    C        1      2        2 
  16  chr16_26556351     HPrz    A    C        1      2        2 
  16  chr16_26556351     ZBoe    A    C        0      0        2 
  16  chr16_26556351     ZGre    A    C        0      0        2 
  16  chr16_26556351     ZHar    A    C        0      0        2 
  16  chr16_26556351   Sample    A    C        1      2        2 
  16  chr16_26556421     AAsi    G    A        0      0        2 
  16  chr16_26556421     AKia    G    A        0      0        2 
  16  chr16_26556421     AOna    G    A        0      0        2 
  16  chr16_26556421     ASom    G    A        0      0        2 
  16  chr16_26556421     HCab    G    A        0      0        2 
  16  chr16_26556421     HPrz    G    A        0      0        2 
  16  chr16_26556421     ZBoe    G    A      0.5      1        2 
  16  chr16_26556421     ZGre    G    A        0      0        2 
  16  chr16_26556421     ZHar    G    A        0      0        2 
  16  chr16_26556421   Sample    G    A        0      0        2 
  16  chr16_26564972     AAsi    A    G        0      0        2 
  16  chr16_26564972     AKia    A    G        0      0        2 
  16  chr16_26564972     AOna    A    G        0      0        2 
  16  chr16_26564972     ASom    A    G        0      0        2 
  16  chr16_26564972     HCab    A    G        0      0        2 
  16  chr16_26564972     HPrz    A    G        0      0        2 
  16  chr16_26564972     ZBoe    A    G        0      0        2 
  16  chr16_26564972     ZGre    A    G        0      0        2 
  16  chr16_26564972     ZHar    A    G      0.5      1        2 
  16  chr16_26564972   Sample    A    G        0      0        2 
  16  chr16_26576644     AAsi    A    G        0      0        2 
  16  chr16_26576644     AKia    A    G        0      0        2 
  16  chr16_26576644     AOna    A    G        0      0        2 
  16  chr16_26576644     ASom    A    G        0      0        2 
  16  chr16_26576644     HCab    A    G        1      2        2 
  16  chr16_26576644     HPrz    A    G        1      2        2 
  16  chr16_26576644     ZBoe    A    G        0      0        2 
  16  chr16_26576644     ZGre    A    G        0      0        2 
  16  chr16_26576644     ZHar    A    G        0      0        2 
  16  chr16_26576644   Sample    A    G        1      2        2 
  16  chr16_26584932     AAsi    T    A        0      0        2 
  16  chr16_26584932     AKia    T    A        0      0        2 
  16  chr16_26584932     AOna    T    A        0      0        2 
  16  chr16_26584932     ASom    T    A        0      0        2 
  16  chr16_26584932     HCab    T    A        1      2        2 
  16  chr16_26584932     HPrz    T    A        0      0        2 
  16  chr16_26584932     ZBoe    T    A        0      0        2 
  16  chr16_26584932     ZGre    T    A        0      0        2 
  16  chr16_26584932     ZHar    T    A        0      0        2 
  16  chr16_26584932   Sample    T    A        0      0        2 
  16  chr16_26594317     AAsi    T    C        0      0        2 
  16  chr16_26594317     AKia    T    C        0      0        2 
  16  chr16_26594317     AOna    T    C        0      0        2 
  16  chr16_26594317     ASom    T    C        0      0        2 
  16  chr16_26594317     HCab    T    C        0      0        2 
  16  chr16_26594317     HPrz    T    C        0      0        2 
  16  chr16_26594317     ZBoe    T    C        1      2        2 
  16  chr16_26594317     ZGre    T    C        1      2        2 
  16  chr16_26594317     ZHar    T    C        1      2        2 
  16  chr16_26594317   Sample    T    C        0      0        2 
  16  chr16_26601791     AAsi    C    T        0      0        2 
  16  chr16_26601791     AKia    C    T        0      0        2 
  16  chr16_26601791     AOna    C    T        0      0        2 
  16  chr16_26601791     ASom    C    T        1      2        2 
  16  chr16_26601791     HCab    C    T        0      0        2 
  16  chr16_26601791     HPrz    C    T        0      0        2 
  16  chr16_26601791     ZBoe    C    T        0      0        2 
  16  chr16_26601791     ZGre    C    T        0      0        2 
  16  chr16_26601791     ZHar    C    T        0      0        2 
  16  chr16_26601791   Sample    C    T        0      0        2 
  16  chr16_26606122     AAsi    A    C        0      0        2 
  16  chr16_26606122     AKia    A    C        0      0        2 
  16  chr16_26606122     AOna    A    C        0      0        2 
  16  chr16_26606122     ASom    A    C        0      0        2 
  16  chr16_26606122     HCab    A    C        0      0        2 
  16  chr16_26606122     HPrz    A    C      0.5      1        2 
  16  chr16_26606122     ZBoe    A    C        0      0        2 
  16  chr16_26606122     ZGre    A    C        0      0        2 
  16  chr16_26606122     ZHar    A    C        0      0        2 
  16  chr16_26606122   Sample    A    C        0      0        2 
  16  chr16_26607408     AAsi    C    G        0      0        2 
  16  chr16_26607408     AKia    C    G        0      0        2 
  16  chr16_26607408     AOna    C    G        0      0        2 
  16  chr16_26607408     ASom    C    G        0      0        2 
  16  chr16_26607408     HCab    C    G        1      2        2 
  16  chr16_26607408     HPrz    C    G        1      2        2 
  16  chr16_26607408     ZBoe    C    G        0      0        2 
  16  chr16_26607408     ZGre    C    G        0      0        2 
  16  chr16_26607408     ZHar    C    G        0      0        2 
  16  chr16_26607408   Sample    C    G        1      2        2 
  16  chr16_26609999     AAsi    A    T        0      0        2 
  16  chr16_26609999     AKia    A    T        0      0        2 
  16  chr16_26609999     AOna    A    T        0      0        2 
  16  chr16_26609999     ASom    A    T        0      0        2 
  16  chr16_26609999     HCab    A    T        0      0        2 
  16  chr16_26609999     HPrz    A    T        0      0        2 
  16  chr16_26609999     ZBoe    A    T        0      0        2 
  16  chr16_26609999     ZGre    A    T        1      2        2 
  16  chr16_26609999     ZHar    A    T        0      0        2 
  16  chr16_26609999   Sample    A    T        0      0        2 
  16  chr16_26613195     AAsi    G    A        0      0        2 
  16  chr16_26613195     AKia    G    A        0      0        2 
  16  chr16_26613195     AOna    G    A        0      0        2 
  16  chr16_26613195     ASom    G    A        0      0        2 
  16  chr16_26613195     HCab    G    A        1      2        2 
  16  chr16_26613195     HPrz    G    A        1      2        2 
  16  chr16_26613195     ZBoe    G    A        0      0        2 
  16  chr16_26613195     ZGre    G    A        0      0        2 
  16  chr16_26613195     ZHar    G    A        0      0        2 
  16  chr16_26613195   Sample    G    A        1      2        2 
  16  chr16_26615213     AAsi    A    G        0      0        2 
  16  chr16_26615213     AKia    A    G        0      0        2 
  16  chr16_26615213     AOna    A    G        0      0        2 
  16  chr16_26615213     ASom    A    G        0      0        2 
  16  chr16_26615213     HCab    A    G        1      2        2 
  16  chr16_26615213     HPrz    A    G        1      2        2 
  16  chr16_26615213     ZBoe    A    G        0      0        2 
  16  chr16_26615213     ZGre    A    G        0      0        2 
  16  chr16_26615213     ZHar    A    G        0      0        2 
  16  chr16_26615213   Sample    A    G        1      2        2 
  16  chr16_26616417     AAsi    C    T        0      0        2 
  16  chr16_26616417     AKia    C    T        0      0        2 
  16  chr16_26616417     AOna    C    T        0      0        2 
  16  chr16_26616417     ASom    C    T        0      0        2 
  16  chr16_26616417     HCab    C    T        1      2        2 
  16  chr16_26616417     HPrz    C    T        0      0        2 
  16  chr16_26616417     ZBoe    C    T        0      0        2 
  16  chr16_26616417     ZGre    C    T        0      0        2 
  16  chr16_26616417     ZHar    C    T        0      0        2 
  16  chr16_26616417   Sample    C    T        0      0        2 
  16  chr16_26623503     AAsi    T    C        0      0        2 
  16  chr16_26623503     AKia    T    C        0      0        2 
  16  chr16_26623503     AOna    T    C        0      0        2 
  16  chr16_26623503     ASom    T    C        0      0        2 
  16  chr16_26623503     HCab    T    C        0      0        2 
  16  chr16_26623503     HPrz    T    C      0.5      1        2 
  16  chr16_26623503     ZBoe    T    C        0      0        2 
  16  chr16_26623503     ZGre    T    C        0      0        2 
  16  chr16_26623503     ZHar    T    C        0      0        2 
  16  chr16_26623503   Sample    T    C        0      0        2 
  16  chr16_26629955     AAsi    T    C        0      0        2 
  16  chr16_26629955     AKia    T    C        0      0        2 
  16  chr16_26629955     AOna    T    C      0.5      1        2 
  16  chr16_26629955     ASom    T    C        0      0        2 
  16  chr16_26629955     HCab    T    C        0      0        2 
  16  chr16_26629955     HPrz    T    C        0      0        2 
  16  chr16_26629955     ZBoe    T    C        0      0        2 
  16  chr16_26629955     ZGre    T    C        0      0        2 
  16  chr16_26629955     ZHar    T    C        0      0        2 
  16  chr16_26629955   Sample    T    C        0      0        2 
  16  chr16_26631425     AAsi    A    G        0      0        2 
  16  chr16_26631425     AKia    A    G        0      0        2 
  16  chr16_26631425     AOna    A    G        0      0        2 
  16  chr16_26631425     ASom    A    G        0      0        2 
  16  chr16_26631425     HCab    A    G        1      2        2 
  16  chr16_26631425     HPrz    A    G        1      2        2 
  16  chr16_26631425     ZBoe    A    G        0      0        2 
  16  chr16_26631425     ZGre    A    G        0      0        2 
  16  chr16_26631425     ZHar    A    G        0      0        2 
  16  chr16_26631425   Sample    A    G        1      2        2 
  16  chr16_26631835     AAsi    T    C        0      0        2 
  16  chr16_26631835     AKia    T    C        0      0        2 
  16  chr16_26631835     AOna    T    C      0.5      1        2 
  16  chr16_26631835     ASom    T    C        0      0        2 
  16  chr16_26631835     HCab    T    C        0      0        2 
  16  chr16_26631835     HPrz    T    C        0      0        2 
  16  chr16_26631835     ZBoe    T    C        0      0        2 
  16  chr16_26631835     ZGre    T    C        0      0        2 
  16  chr16_26631835     ZHar    T    C        0      0        2 
  16  chr16_26631835   Sample    T    C        0      0        2 
  16  chr16_26632979     AAsi    A    G        0      0        2 
  16  chr16_26632979     AKia    A    G        0      0        2 
  16  chr16_26632979     AOna    A    G      0.5      1        2 
  16  chr16_26632979     ASom    A    G        0      0        2 
  16  chr16_26632979     HCab    A    G        0      0        2 
  16  chr16_26632979     HPrz    A    G        0      0        2 
  16  chr16_26632979     ZBoe    A    G        0      0        2 
  16  chr16_26632979     ZGre    A    G        0      0        2 
  16  chr16_26632979     ZHar    A    G        0      0        2 
  16  chr16_26632979   Sample    A    G        0      0        2 
  16  chr16_26637571     AAsi    A    G        0      0        2 
  16  chr16_26637571     AKia    A    G        0      0        2 
  16  chr16_26637571     AOna    A    G        0      0        2 
  16  chr16_26637571     ASom    A    G        0      0        2 
  16  chr16_26637571     HCab    A    G        0      0        2 
  16  chr16_26637571     HPrz    A    G        0      0        2 
  16  chr16_26637571     ZBoe    A    G        0      0        2 
  16  chr16_26637571     ZGre    A    G        1      2        2 
  16  chr16_26637571     ZHar    A    G        0      0        2 
  16  chr16_26637571   Sample    A    G        0      0        2 
  16  chr16_26640568     AAsi    C    T        0      0        2 
  16  chr16_26640568     AKia    C    T        0      0        2 
  16  chr16_26640568     AOna    C    T        0      0        2 
  16  chr16_26640568     ASom    C    T        0      0        2 
  16  chr16_26640568     HCab    C    T        1      2        2 
  16  chr16_26640568     HPrz    C    T        1      2        2 
  16  chr16_26640568     ZBoe    C    T        0      0        2 
  16  chr16_26640568     ZGre    C    T        0      0        2 
  16  chr16_26640568     ZHar    C    T        0      0        2 
  16  chr16_26640568   Sample    C    T        1      2        2 
  16  chr16_26641186     AAsi    A    G      0.5      1        2 
  16  chr16_26641186     AKia    A    G        0      0        2 
  16  chr16_26641186     AOna    A    G        0      0        2 
  16  chr16_26641186     ASom    A    G        0      0        2 
  16  chr16_26641186     HCab    A    G        0      0        2 
  16  chr16_26641186     HPrz    A    G        0      0        2 
  16  chr16_26641186     ZBoe    A    G        0      0        2 
  16  chr16_26641186     ZGre    A    G        0      0        2 
  16  chr16_26641186     ZHar    A    G        0      0        2 
  16  chr16_26641186   Sample    A    G        1      2        2 
  16  chr16_26643774     AAsi    C    A        0      0        2 
  16  chr16_26643774     AKia    C    A        0      0        2 
  16  chr16_26643774     AOna    C    A        0      0        2 
  16  chr16_26643774     ASom    C    A        0      0        2 
  16  chr16_26643774     HCab    C    A        0      0        2 
  16  chr16_26643774     HPrz    C    A      0.5      1        2 
  16  chr16_26643774     ZBoe    C    A        0      0        2 
  16  chr16_26643774     ZGre    C    A        0      0        2 
  16  chr16_26643774     ZHar    C    A        0      0        2 
  16  chr16_26643774   Sample    C    A        0      0        2 
  16  chr16_26643950     AAsi    G    T        0      0        2 
  16  chr16_26643950     AKia    G    T        0      0        2 
  16  chr16_26643950     AOna    G    T        1      2        2 
  16  chr16_26643950     ASom    G    T        0      0        2 
  16  chr16_26643950     HCab    G    T        0      0        2 
  16  chr16_26643950     HPrz    G    T        0      0        2 
  16  chr16_26643950     ZBoe    G    T        0      0        2 
  16  chr16_26643950     ZGre    G    T        0      0        2 
  16  chr16_26643950     ZHar    G    T        0      0        2 
  16  chr16_26643950   Sample    G    T        0      0        2 
  16  chr16_26645753     AAsi    C    G        0      0        2 
  16  chr16_26645753     AKia    C    G        0      0        2 
  16  chr16_26645753     AOna    C    G        0      0        2 
  16  chr16_26645753     ASom    C    G        0      0        2 
  16  chr16_26645753     HCab    C    G        0      0        2 
  16  chr16_26645753     HPrz    C    G      0.5      1        2 
  16  chr16_26645753     ZBoe    C    G        0      0        2 
  16  chr16_26645753     ZGre    C    G        0      0        2 
  16  chr16_26645753     ZHar    C    G        0      0        2 
  16  chr16_26645753   Sample    C    G        1      2        2 
  16  chr16_26645895     AAsi    G    T        0      0        2 
  16  chr16_26645895     AKia    G    T        0      0        2 
  16  chr16_26645895     AOna    G    T        0      0        2 
  16  chr16_26645895     ASom    G    T        0      0        2 
  16  chr16_26645895     HCab    G    T        0      0        2 
  16  chr16_26645895     HPrz    G    T        0      0        2 
  16  chr16_26645895     ZBoe    G    T        1      2        2 
  16  chr16_26645895     ZGre    G    T        0      0        2 
  16  chr16_26645895     ZHar    G    T        0      0        2 
  16  chr16_26645895   Sample    G    T        0      0        2 
  16  chr16_26656255     AAsi    A    G        0      0        2 
  16  chr16_26656255     AKia    A    G      0.5      1        2 
  16  chr16_26656255     AOna    A    G        0      0        2 
  16  chr16_26656255     ASom    A    G        0      0        2 
  16  chr16_26656255     HCab    A    G        0      0        2 
  16  chr16_26656255     HPrz    A    G        0      0        2 
  16  chr16_26656255     ZBoe    A    G        0      0        2 
  16  chr16_26656255     ZGre    A    G        0      0        2 
  16  chr16_26656255     ZHar    A    G        0      0        2 
  16  chr16_26656255   Sample    A    G        0      0        2 
  16  chr16_26682853     AAsi    C    G        0      0        2 
  16  chr16_26682853     AKia    C    G        0      0        2 
  16  chr16_26682853     AOna    C    G        0      0        2 
  16  chr16_26682853     ASom    C    G      0.5      1        2 
  16  chr16_26682853     HCab    C    G        0      0        2 
  16  chr16_26682853     HPrz    C    G        0      0        2 
  16  chr16_26682853     ZBoe    C    G        0      0        2 
  16  chr16_26682853     ZGre    C    G        0      0        2 
  16  chr16_26682853     ZHar    C    G        0      0        2 
  16  chr16_26682853   Sample    C    G        0      0        2 
  16  chr16_26710190     AAsi    A    G        1      2        2 
  16  chr16_26710190     AKia    A    G        0      0        2 
  16  chr16_26710190     AOna    A    G        0      0        2 
  16  chr16_26710190     ASom    A    G        1      2        2 
  16  chr16_26710190     HCab    A    G        0      0        2 
  16  chr16_26710190     HPrz    A    G        0      0        2 
  16  chr16_26710190     ZBoe    A    G        0      0        2 
  16  chr16_26710190     ZGre    A    G        0      0        2 
  16  chr16_26710190     ZHar    A    G        0      0        2 
  16  chr16_26710190   Sample    A    G        0      0        2 
  16  chr16_26713543     AAsi    C    T        1      2        2 
  16  chr16_26713543     AKia    C    T        0      0        2 
  16  chr16_26713543     AOna    C    T        0      0        2 
  16  chr16_26713543     ASom    C    T        1      2        2 
  16  chr16_26713543     HCab    C    T        0      0        2 
  16  chr16_26713543     HPrz    C    T        0      0        2 
  16  chr16_26713543     ZBoe    C    T        0      0        2 
  16  chr16_26713543     ZGre    C    T        0      0        2 
  16  chr16_26713543     ZHar    C    T        0      0        2 
  16  chr16_26713543   Sample    C    T        0      0        2 
  16  chr16_26716599     AAsi    C    T        0      0        2 
  16  chr16_26716599     AKia    C    T        0      0        2 
  16  chr16_26716599     AOna    C    T        0      0        2 
  16  chr16_26716599     ASom    C    T        0      0        2 
  16  chr16_26716599     HCab    C    T        0      0        2 
  16  chr16_26716599     HPrz    C    T        0      0        2 
  16  chr16_26716599     ZBoe    C    T        0      0        2 
  16  chr16_26716599     ZGre    C    T        1      2        2 
  16  chr16_26716599     ZHar    C    T        0      0        2 
  16  chr16_26716599   Sample    C    T        0      0        2 
  16  chr16_26718447     AAsi    C    A        0      0        2 
  16  chr16_26718447     AKia    C    A        0      0        2 
  16  chr16_26718447     AOna    C    A        0      0        2 
  16  chr16_26718447     ASom    C    A        0      0        2 
  16  chr16_26718447     HCab    C    A        1      2        2 
  16  chr16_26718447     HPrz    C    A        0      0        2 
  16  chr16_26718447     ZBoe    C    A        0      0        2 
  16  chr16_26718447     ZGre    C    A        0      0        2 
  16  chr16_26718447     ZHar    C    A        0      0        2 
  16  chr16_26718447   Sample    C    A        0      0        2 
  16  chr16_26719962     AAsi    A    G        0      0        2 
  16  chr16_26719962     AKia    A    G        0      0        2 
  16  chr16_26719962     AOna    A    G        0      0        2 
  16  chr16_26719962     ASom    A    G        0      0        2 
  16  chr16_26719962     HCab    A    G        0      0        2 
  16  chr16_26719962     HPrz    A    G      0.5      1        2 
  16  chr16_26719962     ZBoe    A    G        0      0        2 
  16  chr16_26719962     ZGre    A    G        0      0        2 
  16  chr16_26719962     ZHar    A    G        0      0        2 
  16  chr16_26719962   Sample    A    G        0      0        2 
  16  chr16_26731557     AAsi    T    G        0      0        2 
  16  chr16_26731557     AKia    T    G        0      0        2 
  16  chr16_26731557     AOna    T    G        0      0        2 
  16  chr16_26731557     ASom    T    G        0      0        2 
  16  chr16_26731557     HCab    T    G        0      0        2 
  16  chr16_26731557     HPrz    T    G      0.5      1        2 
  16  chr16_26731557     ZBoe    T    G        0      0        2 
  16  chr16_26731557     ZGre    T    G        0      0        2 
  16  chr16_26731557     ZHar    T    G        0      0        2 
  16  chr16_26731557   Sample    T    G        0      0        2 
  16  chr16_26739889     AAsi    C    T        0      0        2 
  16  chr16_26739889     AKia    C    T        0      0        2 
  16  chr16_26739889     AOna    C    T        0      0        2 
  16  chr16_26739889     ASom    C    T        0      0        2 
  16  chr16_26739889     HCab    C    T        1      2        2 
  16  chr16_26739889     HPrz    C    T      0.5      1        2 
  16  chr16_26739889     ZBoe    C    T        0      0        2 
  16  chr16_26739889     ZGre    C    T        0      0        2 
  16  chr16_26739889     ZHar    C    T        0      0        2 
  16  chr16_26739889   Sample    C    T        0      0        2 
  16  chr16_26753056     AAsi    C    T        0      0        2 
  16  chr16_26753056     AKia    C    T        0      0        2 
  16  chr16_26753056     AOna    C    T        0      0        2 
  16  chr16_26753056     ASom    C    T        0      0        2 
  16  chr16_26753056     HCab    C    T        1      2        2 
  16  chr16_26753056     HPrz    C    T        1      2        2 
  16  chr16_26753056     ZBoe    C    T        0      0        2 
  16  chr16_26753056     ZGre    C    T        0      0        2 
  16  chr16_26753056     ZHar    C    T        0      0        2 
  16  chr16_26753056   Sample    C    T        1      2        2 
  16  chr16_26774238     AAsi    C    T        0      0        2 
  16  chr16_26774238     AKia    C    T        0      0        2 
  16  chr16_26774238     AOna    C    T        0      0        2 
  16  chr16_26774238     ASom    C    T        0      0        2 
  16  chr16_26774238     HCab    C    T        1      2        2 
  16  chr16_26774238     HPrz    C    T        1      2        2 
  16  chr16_26774238     ZBoe    C    T        0      0        2 
  16  chr16_26774238     ZGre    C    T        0      0        2 
  16  chr16_26774238     ZHar    C    T        0      0        2 
  16  chr16_26774238   Sample    C    T        1      2        2 
  16  chr16_26786023     AAsi    G    A        0      0        2 
  16  chr16_26786023     AKia    G    A        0      0        2 
  16  chr16_26786023     AOna    G    A        0      0        2 
  16  chr16_26786023     ASom    G    A        0      0        2 
  16  chr16_26786023     HCab    G    A        0      0        2 
  16  chr16_26786023     HPrz    G    A        0      0        2 
  16  chr16_26786023     ZBoe    G    A      0.5      1        2 
  16  chr16_26786023     ZGre    G    A        0      0        2 
  16  chr16_26786023     ZHar    G    A        0      0        2 
  16  chr16_26786023   Sample    G    A        0      0        2 
  16  chr16_26787715     AAsi    A    T        0      0        2 
  16  chr16_26787715     AKia    A    T        1      2        2 
  16  chr16_26787715     AOna    A    T        0      0        2 
  16  chr16_26787715     ASom    A    T        0      0        2 
  16  chr16_26787715     HCab    A    T        0      0        2 
  16  chr16_26787715     HPrz    A    T        0      0        2 
  16  chr16_26787715     ZBoe    A    T        0      0        2 
  16  chr16_26787715     ZGre    A    T        0      0        2 
  16  chr16_26787715     ZHar    A    T        0      0        2 
  16  chr16_26787715   Sample    A    T        0      0        2 
  16  chr16_26790103     AAsi    A    G        0      0        2 
  16  chr16_26790103     AKia    A    G        0      0        2 
  16  chr16_26790103     AOna    A    G        0      0        2 
  16  chr16_26790103     ASom    A    G        0      0        2 
  16  chr16_26790103     HCab    A    G        1      2        2 
  16  chr16_26790103     HPrz    A    G        1      2        2 
  16  chr16_26790103     ZBoe    A    G        0      0        2 
  16  chr16_26790103     ZGre    A    G        0      0        2 
  16  chr16_26790103     ZHar    A    G        0      0        2 
  16  chr16_26790103   Sample    A    G        1      2        2 
  16  chr16_26791863     AAsi    A    G        0      0        2 
  16  chr16_26791863     AKia    A    G        0      0        2 
  16  chr16_26791863     AOna    A    G      0.5      1        2 
  16  chr16_26791863     ASom    A    G        0      0        2 
  16  chr16_26791863     HCab    A    G        0      0        2 
  16  chr16_26791863     HPrz    A    G        0      0        2 
  16  chr16_26791863     ZBoe    A    G        0      0        2 
  16  chr16_26791863     ZGre    A    G        0      0        2 
  16  chr16_26791863     ZHar    A    G        0      0        2 
  16  chr16_26791863   Sample    A    G        0      0        2 
  16  chr16_26799822     AAsi    T    C        0      0        2 
  16  chr16_26799822     AKia    T    C        0      0        2 
  16  chr16_26799822     AOna    T    C        0      0        2 
  16  chr16_26799822     ASom    T    C        0      0        2 
  16  chr16_26799822     HCab    T    C        1      2        2 
  16  chr16_26799822     HPrz    T    C        1      2        2 
  16  chr16_26799822     ZBoe    T    C        0      0        2 
  16  chr16_26799822     ZGre    T    C        0      0        2 
  16  chr16_26799822     ZHar    T    C        0      0        2 
  16  chr16_26799822   Sample    T    C        1      2        2 
  16  chr16_26802294     AAsi    G    C        0      0        2 
  16  chr16_26802294     AKia    G    C        0      0        2 
  16  chr16_26802294     AOna    G    C      0.5      1        2 
  16  chr16_26802294     ASom    G    C        0      0        2 
  16  chr16_26802294     HCab    G    C        0      0        2 
  16  chr16_26802294     HPrz    G    C        0      0        2 
  16  chr16_26802294     ZBoe    G    C        0      0        2 
  16  chr16_26802294     ZGre    G    C        0      0        2 
  16  chr16_26802294     ZHar    G    C        0      0        2 
  16  chr16_26802294   Sample    G    C        0      0        2 
  16  chr16_26802831     AAsi    G    A        0      0        2 
  16  chr16_26802831     AKia    G    A        0      0        2 
  16  chr16_26802831     AOna    G    A        0      0        2 
  16  chr16_26802831     ASom    G    A        0      0        2 
  16  chr16_26802831     HCab    G    A        1      2        2 
  16  chr16_26802831     HPrz    G    A      0.5      1        2 
  16  chr16_26802831     ZBoe    G    A        0      0        2 
  16  chr16_26802831     ZGre    G    A        0      0        2 
  16  chr16_26802831     ZHar    G    A        0      0        2 
  16  chr16_26802831   Sample    G    A        1      2        2 
  16  chr16_26805945     AAsi    C    A        0      0        2 
  16  chr16_26805945     AKia    C    A        0      0        2 
  16  chr16_26805945     AOna    C    A        0      0        2 
  16  chr16_26805945     ASom    C    A        0      0        2 
  16  chr16_26805945     HCab    C    A        0      0        2 
  16  chr16_26805945     HPrz    C    A        0      0        2 
  16  chr16_26805945     ZBoe    C    A        0      0        2 
  16  chr16_26805945     ZGre    C    A        0      0        2 
  16  chr16_26805945     ZHar    C    A      0.5      1        2 
  16  chr16_26805945   Sample    C    A        0      0        2 
  16  chr16_26806379     AAsi    C    T        0      0        2 
  16  chr16_26806379     AKia    C    T        0      0        2 
  16  chr16_26806379     AOna    C    T      0.5      1        2 
  16  chr16_26806379     ASom    C    T        0      0        2 
  16  chr16_26806379     HCab    C    T        0      0        2 
  16  chr16_26806379     HPrz    C    T        0      0        2 
  16  chr16_26806379     ZBoe    C    T        0      0        2 
  16  chr16_26806379     ZGre    C    T        0      0        2 
  16  chr16_26806379     ZHar    C    T        0      0        2 
  16  chr16_26806379   Sample    C    T        0      0        2 
  16  chr16_26811838     AAsi    A    C        0      0        2 
  16  chr16_26811838     AKia    A    C        0      0        2 
  16  chr16_26811838     AOna    A    C        0      0        2 
  16  chr16_26811838     ASom    A    C        0      0        2 
  16  chr16_26811838     HCab    A    C        0      0        2 
  16  chr16_26811838     HPrz    A    C        0      0        2 
  16  chr16_26811838     ZBoe    A    C        0      0        2 
  16  chr16_26811838     ZGre    A    C        1      2        2 
  16  chr16_26811838     ZHar    A    C        0      0        2 
  16  chr16_26811838   Sample    A    C        0      0        2 
  16  chr16_26817423     AAsi    G    C        0      0        2 
  16  chr16_26817423     AKia    G    C        0      0        2 
  16  chr16_26817423     AOna    G    C      0.5      1        2 
  16  chr16_26817423     ASom    G    C        0      0        2 
  16  chr16_26817423     HCab    G    C        0      0        2 
  16  chr16_26817423     HPrz    G    C        0      0        2 
  16  chr16_26817423     ZBoe    G    C        0      0        2 
  16  chr16_26817423     ZGre    G    C        0      0        2 
  16  chr16_26817423     ZHar    G    C        0      0        2 
  16  chr16_26817423   Sample    G    C        0      0        2 
  16  chr16_26822048     AAsi    C    T      0.5      1        2 
  16  chr16_26822048     AKia    C    T        0      0        2 
  16  chr16_26822048     AOna    C    T        0      0        2 
  16  chr16_26822048     ASom    C    T        0      0        2 
  16  chr16_26822048     HCab    C    T        0      0        2 
  16  chr16_26822048     HPrz    C    T        0      0        2 
  16  chr16_26822048     ZBoe    C    T        0      0        2 
  16  chr16_26822048     ZGre    C    T        0      0        2 
  16  chr16_26822048     ZHar    C    T        0      0        2 
  16  chr16_26822048   Sample    C    T        0      0        2 
  16  chr16_26828265     AAsi    C    T        0      0        2 
  16  chr16_26828265     AKia    C    T        0      0        2 
  16  chr16_26828265     AOna    C    T        0      0        2 
  16  chr16_26828265     ASom    C    T        0      0        2 
  16  chr16_26828265     HCab    C    T        0      0        2 
  16  chr16_26828265     HPrz    C    T      0.5      1        2 
  16  chr16_26828265     ZBoe    C    T        0      0        2 
  16  chr16_26828265     ZGre    C    T        0      0        2 
  16  chr16_26828265     ZHar    C    T        0      0        2 
  16  chr16_26828265   Sample    C    T        0      0        2 
  16  chr16_26831248     AAsi    C    G        0      0        2 
  16  chr16_26831248     AKia    C    G        0      0        2 
  16  chr16_26831248     AOna    C    G        0      0        2 
  16  chr16_26831248     ASom    C    G        0      0        2 
  16  chr16_26831248     HCab    C    G        1      2        2 
  16  chr16_26831248     HPrz    C    G        1      2        2 
  16  chr16_26831248     ZBoe    C    G        0      0        2 
  16  chr16_26831248     ZGre    C    G        0      0        2 
  16  chr16_26831248     ZHar    C    G        0      0        2 
  16  chr16_26831248   Sample    C    G        1      2        2 
  16  chr16_26841746     AAsi    T    C        0      0        2 
  16  chr16_26841746     AKia    T    C        0      0        2 
  16  chr16_26841746     AOna    T    C        0      0        2 
  16  chr16_26841746     ASom    T    C        0      0        2 
  16  chr16_26841746     HCab    T    C        0      0        2 
  16  chr16_26841746     HPrz    T    C        0      0        2 
  16  chr16_26841746     ZBoe    T    C        0      0        2 
  16  chr16_26841746     ZGre    T    C        0      0        2 
  16  chr16_26841746     ZHar    T    C        1      2        2 
  16  chr16_26841746   Sample    T    C        0      0        2 
  16  chr16_26842370     AAsi    T    C        0      0        2 
  16  chr16_26842370     AKia    T    C        0      0        2 
  16  chr16_26842370     AOna    T    C        0      0        2 
  16  chr16_26842370     ASom    T    C        0      0        2 
  16  chr16_26842370     HCab    T    C        0      0        2 
  16  chr16_26842370     HPrz    T    C        0      0        2 
  16  chr16_26842370     ZBoe    T    C        0      0        2 
  16  chr16_26842370     ZGre    T    C        0      0        2 
  16  chr16_26842370     ZHar    T    C      0.5      1        2 
  16  chr16_26842370   Sample    T    C        0      0        2 
  16  chr16_26848853     AAsi    T    A        0      0        2 
  16  chr16_26848853     AKia    T    A        0      0        2 
  16  chr16_26848853     AOna    T    A        0      0        2 
  16  chr16_26848853     ASom    T    A        0      0        2 
  16  chr16_26848853     HCab    T    A        0      0        2 
  16  chr16_26848853     HPrz    T    A        0      0        2 
  16  chr16_26848853     ZBoe    T    A        0      0        2 
  16  chr16_26848853     ZGre    T    A        1      2        2 
  16  chr16_26848853     ZHar    T    A        0      0        2 
  16  chr16_26848853   Sample    T    A        0      0        2 
  16  chr16_26849140     AAsi    G    A        0      0        2 
  16  chr16_26849140     AKia    G    A        0      0        2 
  16  chr16_26849140     AOna    G    A        0      0        2 
  16  chr16_26849140     ASom    G    A        0      0        2 
  16  chr16_26849140     HCab    G    A        0      0        2 
  16  chr16_26849140     HPrz    G    A        0      0        2 
  16  chr16_26849140     ZBoe    G    A      0.5      1        2 
  16  chr16_26849140     ZGre    G    A        0      0        2 
  16  chr16_26849140     ZHar    G    A        0      0        2 
  16  chr16_26849140   Sample    G    A        0      0        2 
  16  chr16_26850178     AAsi    C    T        0      0        2 
  16  chr16_26850178     AKia    C    T        0      0        2 
  16  chr16_26850178     AOna    C    T        0      0        2 
  16  chr16_26850178     ASom    C    T        0      0        2 
  16  chr16_26850178     HCab    C    T        1      2        2 
  16  chr16_26850178     HPrz    C    T        1      2        2 
  16  chr16_26850178     ZBoe    C    T        0      0        2 
  16  chr16_26850178     ZGre    C    T        0      0        2 
  16  chr16_26850178     ZHar    C    T        0      0        2 
  16  chr16_26850178   Sample    C    T        1      2        2 
  16  chr16_26856806     AAsi    G    A        0      0        2 
  16  chr16_26856806     AKia    G    A        0      0        2 
  16  chr16_26856806     AOna    G    A        1      2        2 
  16  chr16_26856806     ASom    G    A        0      0        2 
  16  chr16_26856806     HCab    G    A        0      0        2 
  16  chr16_26856806     HPrz    G    A        0      0        2 
  16  chr16_26856806     ZBoe    G    A        0      0        2 
  16  chr16_26856806     ZGre    G    A        0      0        2 
  16  chr16_26856806     ZHar    G    A        0      0        2 
  16  chr16_26856806   Sample    G    A        0      0        2 
  16  chr16_26864730     AAsi    T    C        0      0        2 
  16  chr16_26864730     AKia    T    C        0      0        2 
  16  chr16_26864730     AOna    T    C        0      0        2 
  16  chr16_26864730     ASom    T    C        0      0        2 
  16  chr16_26864730     HCab    T    C        0      0        2 
  16  chr16_26864730     HPrz    T    C        0      0        2 
  16  chr16_26864730     ZBoe    T    C      0.5      1        2 
  16  chr16_26864730     ZGre    T    C        0      0        2 
  16  chr16_26864730     ZHar    T    C        0      0        2 
  16  chr16_26864730   Sample    T    C        0      0        2 
  16  chr16_26873940     AAsi    T    C        0      0        2 
  16  chr16_26873940     AKia    T    C        0      0        2 
  16  chr16_26873940     AOna    T    C        0      0        2 
  16  chr16_26873940     ASom    T    C        0      0        2 
  16  chr16_26873940     HCab    T    C        0      0        2 
  16  chr16_26873940     HPrz    T    C        0      0        2 
  16  chr16_26873940     ZBoe    T    C        0      0        2 
  16  chr16_26873940     ZGre    T    C        1      2        2 
  16  chr16_26873940     ZHar    T    C        0      0        2 
  16  chr16_26873940   Sample    T    C        0      0        2 
  16  chr16_26881632     AAsi    C    A        0      0        2 
  16  chr16_26881632     AKia    C    A        0      0        2 
  16  chr16_26881632     AOna    C    A        0      0        2 
  16  chr16_26881632     ASom    C    A        0      0        2 
  16  chr16_26881632     HCab    C    A        1      2        2 
  16  chr16_26881632     HPrz    C    A        1      2        2 
  16  chr16_26881632     ZBoe    C    A        0      0        2 
  16  chr16_26881632     ZGre    C    A        0      0        2 
  16  chr16_26881632     ZHar    C    A        0      0        2 
  16  chr16_26881632   Sample    C    A        1      2        2 
  16  chr16_26885857     AAsi    C    G        0      0        2 
  16  chr16_26885857     AKia    C    G        0      0        2 
  16  chr16_26885857     AOna    C    G        0      0        2 
  16  chr16_26885857     ASom    C    G        0      0        2 
  16  chr16_26885857     HCab    C    G        0      0        2 
  16  chr16_26885857     HPrz    C    G      0.5      1        2 
  16  chr16_26885857     ZBoe    C    G        0      0        2 
  16  chr16_26885857     ZGre    C    G        0      0        2 
  16  chr16_26885857     ZHar    C    G        0      0        2 
  16  chr16_26885857   Sample    C    G        0      0        2 
  16  chr16_26888745     AAsi    C    T        0      0        2 
  16  chr16_26888745     AKia    C    T      0.5      1        2 
  16  chr16_26888745     AOna    C    T        0      0        2 
  16  chr16_26888745     ASom    C    T        0      0        2 
  16  chr16_26888745     HCab    C    T        0      0        2 
  16  chr16_26888745     HPrz    C    T        0      0        2 
  16  chr16_26888745     ZBoe    C    T        0      0        2 
  16  chr16_26888745     ZGre    C    T        0      0        2 
  16  chr16_26888745     ZHar    C    T        0      0        2 
  16  chr16_26888745   Sample    C    T        0      0        2 
  16  chr16_26890106     AAsi    C    T        0      0        2 
  16  chr16_26890106     AKia    C    T        0      0        2 
  16  chr16_26890106     AOna    C    T        0      0        2 
  16  chr16_26890106     ASom    C    T        0      0        2 
  16  chr16_26890106     HCab    C    T        1      2        2 
  16  chr16_26890106     HPrz    C    T        1      2        2 
  16  chr16_26890106     ZBoe    C    T        0      0        2 
  16  chr16_26890106     ZGre    C    T        0      0        2 
  16  chr16_26890106     ZHar    C    T        0      0        2 
  16  chr16_26890106   Sample    C    T        1      2        2 
  16  chr16_26890797     AAsi    G    A        0      0        2 
  16  chr16_26890797     AKia    G    A        0      0        2 
  16  chr16_26890797     AOna    G    A        0      0        2 
  16  chr16_26890797     ASom    G    A        0      0        2 
  16  chr16_26890797     HCab    G    A        1      2        2 
  16  chr16_26890797     HPrz    G    A        1      2        2 
  16  chr16_26890797     ZBoe    G    A        0      0        2 
  16  chr16_26890797     ZGre    G    A        0      0        2 
  16  chr16_26890797     ZHar    G    A        0      0        2 
  16  chr16_26890797   Sample    G    A        1      2        2 
  16  chr16_26891820     AAsi    T    C      0.5      1        2 
  16  chr16_26891820     AKia    T    C        0      0        2 
  16  chr16_26891820     AOna    T    C        0      0        2 
  16  chr16_26891820     ASom    T    C        0      0        2 
  16  chr16_26891820     HCab    T    C        0      0        2 
  16  chr16_26891820     HPrz    T    C        0      0        2 
  16  chr16_26891820     ZBoe    T    C        0      0        2 
  16  chr16_26891820     ZGre    T    C        0      0        2 
  16  chr16_26891820     ZHar    T    C        1      2        2 
  16  chr16_26891820   Sample    T    C        0      0        2 
  16  chr16_26894171     AAsi    C    T        0      0        2 
  16  chr16_26894171     AKia    C    T        0      0        2 
  16  chr16_26894171     AOna    C    T        0      0        2 
  16  chr16_26894171     ASom    C    T        0      0        2 
  16  chr16_26894171     HCab    C    T        1      2        2 
  16  chr16_26894171     HPrz    C    T        1      2        2 
  16  chr16_26894171     ZBoe    C    T        0      0        2 
  16  chr16_26894171     ZGre    C    T        0      0        2 
  16  chr16_26894171     ZHar    C    T        0      0        2 
  16  chr16_26894171   Sample    C    T        1      2        2 
  16  chr16_26921499     AAsi    G    C        0      0        2 
  16  chr16_26921499     AKia    G    C        0      0        2 
  16  chr16_26921499     AOna    G    C        0      0        2 
  16  chr16_26921499     ASom    G    C        0      0        2 
  16  chr16_26921499     HCab    G    C        0      0        2 
  16  chr16_26921499     HPrz    G    C        0      0        2 
  16  chr16_26921499     ZBoe    G    C        0      0        2 
  16  chr16_26921499     ZGre    G    C        0      0        2 
  16  chr16_26921499     ZHar    G    C        1      2        2 
  16  chr16_26921499   Sample    G    C        0      0        2 
  16  chr16_26927053     AAsi    G    A        0      0        2 
  16  chr16_26927053     AKia    G    A        0      0        2 
  16  chr16_26927053     AOna    G    A        0      0        2 
  16  chr16_26927053     ASom    G    A        0      0        2 
  16  chr16_26927053     HCab    G    A        1      2        2 
  16  chr16_26927053     HPrz    G    A        1      2        2 
  16  chr16_26927053     ZBoe    G    A        0      0        2 
  16  chr16_26927053     ZGre    G    A        0      0        2 
  16  chr16_26927053     ZHar    G    A        0      0        2 
  16  chr16_26927053   Sample    G    A        1      2        2 
  16  chr16_26929128     AAsi    C    T        0      0        2 
  16  chr16_26929128     AKia    C    T        0      0        2 
  16  chr16_26929128     AOna    C    T        0      0        2 
  16  chr16_26929128     ASom    C    T        0      0        2 
  16  chr16_26929128     HCab    C    T        1      2        2 
  16  chr16_26929128     HPrz    C    T        1      2        2 
  16  chr16_26929128     ZBoe    C    T        0      0        2 
  16  chr16_26929128     ZGre    C    T        0      0        2 
  16  chr16_26929128     ZHar    C    T        0      0        2 
  16  chr16_26929128   Sample    C    T        1      2        2 
  16  chr16_26930413     AAsi    T    C        0      0        2 
  16  chr16_26930413     AKia    T    C        0      0        2 
  16  chr16_26930413     AOna    T    C        0      0        2 
  16  chr16_26930413     ASom    T    C        0      0        2 
  16  chr16_26930413     HCab    T    C        1      2        2 
  16  chr16_26930413     HPrz    T    C        1      2        2 
  16  chr16_26930413     ZBoe    T    C        0      0        2 
  16  chr16_26930413     ZGre    T    C        0      0        2 
  16  chr16_26930413     ZHar    T    C        0      0        2 
  16  chr16_26930413   Sample    T    C        1      2        2 
  16  chr16_26934323     AAsi    T    C        0      0        2 
  16  chr16_26934323     AKia    T    C        0      0        2 
  16  chr16_26934323     AOna    T    C        0      0        2 
  16  chr16_26934323     ASom    T    C        0      0        2 
  16  chr16_26934323     HCab    T    C        0      0        2 
  16  chr16_26934323     HPrz    T    C        0      0        2 
  16  chr16_26934323     ZBoe    T    C        0      0        2 
  16  chr16_26934323     ZGre    T    C        0      0        2 
  16  chr16_26934323     ZHar    T    C      0.5      1        2 
  16  chr16_26934323   Sample    T    C        0      0        2 
  16  chr16_26935522     AAsi    G    A        0      0        2 
  16  chr16_26935522     AKia    G    A        0      0        2 
  16  chr16_26935522     AOna    G    A        1      2        2 
  16  chr16_26935522     ASom    G    A        0      0        2 
  16  chr16_26935522     HCab    G    A        0      0        2 
  16  chr16_26935522     HPrz    G    A        0      0        2 
  16  chr16_26935522     ZBoe    G    A        0      0        2 
  16  chr16_26935522     ZGre    G    A        0      0        2 
  16  chr16_26935522     ZHar    G    A        0      0        2 
  16  chr16_26935522   Sample    G    A        0      0        2 
  16  chr16_26938055     AAsi    C    T        0      0        2 
  16  chr16_26938055     AKia    C    T        0      0        2 
  16  chr16_26938055     AOna    C    T      0.5      1        2 
  16  chr16_26938055     ASom    C    T        0      0        2 
  16  chr16_26938055     HCab    C    T        0      0        2 
  16  chr16_26938055     HPrz    C    T        0      0        2 
  16  chr16_26938055     ZBoe    C    T        0      0        2 
  16  chr16_26938055     ZGre    C    T        0      0        2 
  16  chr16_26938055     ZHar    C    T        0      0        2 
  16  chr16_26938055   Sample    C    T        0      0        2 
  16  chr16_26938489     AAsi    T    C        0      0        2 
  16  chr16_26938489     AKia    T    C        0      0        2 
  16  chr16_26938489     AOna    T    C        0      0        2 
  16  chr16_26938489     ASom    T    C        0      0        2 
  16  chr16_26938489     HCab    T    C        0      0        2 
  16  chr16_26938489     HPrz    T    C        0      0        2 
  16  chr16_26938489     ZBoe    T    C        0      0        2 
  16  chr16_26938489     ZGre    T    C        0      0        2 
  16  chr16_26938489     ZHar    T    C      0.5      1        2 
  16  chr16_26938489   Sample    T    C        0      0        2 
  16  chr16_26939537     AAsi    A    G        0      0        2 
  16  chr16_26939537     AKia    A    G        1      2        2 
  16  chr16_26939537     AOna    A    G        0      0        2 
  16  chr16_26939537     ASom    A    G        0      0        2 
  16  chr16_26939537     HCab    A    G        0      0        2 
  16  chr16_26939537     HPrz    A    G        0      0        2 
  16  chr16_26939537     ZBoe    A    G        0      0        2 
  16  chr16_26939537     ZGre    A    G        0      0        2 
  16  chr16_26939537     ZHar    A    G        0      0        2 
  16  chr16_26939537   Sample    A    G        0      0        2 
  16  chr16_26945330     AAsi    C    G        0      0        2 
  16  chr16_26945330     AKia    C    G        0      0        2 
  16  chr16_26945330     AOna    C    G      0.5      1        2 
  16  chr16_26945330     ASom    C    G        0      0        2 
  16  chr16_26945330     HCab    C    G        0      0        2 
  16  chr16_26945330     HPrz    C    G        0      0        2 
  16  chr16_26945330     ZBoe    C    G        0      0        2 
  16  chr16_26945330     ZGre    C    G        0      0        2 
  16  chr16_26945330     ZHar    C    G        0      0        2 
  16  chr16_26945330   Sample    C    G        0      0        2 
  16  chr16_26948363     AAsi    A    G        0      0        2 
  16  chr16_26948363     AKia    A    G        0      0        2 
  16  chr16_26948363     AOna    A    G      0.5      1        2 
  16  chr16_26948363     ASom    A    G        0      0        2 
  16  chr16_26948363     HCab    A    G        1      2        2 
  16  chr16_26948363     HPrz    A    G        0      0        2 
  16  chr16_26948363     ZBoe    A    G        0      0        2 
  16  chr16_26948363     ZGre    A    G        0      0        2 
  16  chr16_26948363     ZHar    A    G        0      0        2 
  16  chr16_26948363   Sample    A    G        0      0        2 
  16  chr16_26958060     AAsi    T    C        0      0        2 
  16  chr16_26958060     AKia    T    C        0      0        2 
  16  chr16_26958060     AOna    T    C        0      0        2 
  16  chr16_26958060     ASom    T    C        0      0        2 
  16  chr16_26958060     HCab    T    C        1      2        2 
  16  chr16_26958060     HPrz    T    C        1      2        2 
  16  chr16_26958060     ZBoe    T    C        0      0        2 
  16  chr16_26958060     ZGre    T    C        0      0        2 
  16  chr16_26958060     ZHar    T    C        0      0        2 
  16  chr16_26958060   Sample    T    C        1      2        2 
  16  chr16_26958677     AAsi    A    G        1      2        2 
  16  chr16_26958677     AKia    A    G        0      0        2 
  16  chr16_26958677     AOna    A    G        0      0        2 
  16  chr16_26958677     ASom    A    G      0.5      1        2 
  16  chr16_26958677     HCab    A    G        0      0        2 
  16  chr16_26958677     HPrz    A    G        0      0        2 
  16  chr16_26958677     ZBoe    A    G        0      0        2 
  16  chr16_26958677     ZGre    A    G        0      0        2 
  16  chr16_26958677     ZHar    A    G        0      0        2 
  16  chr16_26958677   Sample    A    G        0      0        2 
  16  chr16_26959228     AAsi    C    T        0      0        2 
  16  chr16_26959228     AKia    C    T        0      0        2 
  16  chr16_26959228     AOna    C    T        0      0        2 
  16  chr16_26959228     ASom    C    T        0      0        2 
  16  chr16_26959228     HCab    C    T        0      0        2 
  16  chr16_26959228     HPrz    C    T        0      0        2 
  16  chr16_26959228     ZBoe    C    T        0      0        2 
  16  chr16_26959228     ZGre    C    T        0      0        2 
  16  chr16_26959228     ZHar    C    T        1      2        2 
  16  chr16_26959228   Sample    C    T        0      0        2 
  16  chr16_26965536     AAsi    T    G      0.5      1        2 
  16  chr16_26965536     AKia    T    G        0      0        2 
  16  chr16_26965536     AOna    T    G        0      0        2 
  16  chr16_26965536     ASom    T    G      0.5      1        2 
  16  chr16_26965536     HCab    T    G        0      0        2 
  16  chr16_26965536     HPrz    T    G        0      0        2 
  16  chr16_26965536     ZBoe    T    G        0      0        2 
  16  chr16_26965536     ZGre    T    G        0      0        2 
  16  chr16_26965536     ZHar    T    G        0      0        2 
  16  chr16_26965536   Sample    T    G        0      0        2 
  16  chr16_26967072     AAsi    C    T        0      0        2 
  16  chr16_26967072     AKia    C    T        0      0        2 
  16  chr16_26967072     AOna    C    T        0      0        2 
  16  chr16_26967072     ASom    C    T        0      0        2 
  16  chr16_26967072     HCab    C    T        1      2        2 
  16  chr16_26967072     HPrz    C    T        1      2        2 
  16  chr16_26967072     ZBoe    C    T        0      0        2 
  16  chr16_26967072     ZGre    C    T        0      0        2 
  16  chr16_26967072     ZHar    C    T        0      0        2 
  16  chr16_26967072   Sample    C    T        0      0        2 
  16  chr16_26983967     AAsi    G    A        0      0        2 
  16  chr16_26983967     AKia    G    A        0      0        2 
  16  chr16_26983967     AOna    G    A        0      0        2 
  16  chr16_26983967     ASom    G    A        0      0        2 
  16  chr16_26983967     HCab    G    A        1      2        2 
  16  chr16_26983967     HPrz    G    A        1      2        2 
  16  chr16_26983967     ZBoe    G    A        0      0        2 
  16  chr16_26983967     ZGre    G    A        0      0        2 
  16  chr16_26983967     ZHar    G    A        0      0        2 
  16  chr16_26983967   Sample    G    A        1      2        2 
  16  chr16_26985715     AAsi    G    A        0      0        2 
  16  chr16_26985715     AKia    G    A        0      0        2 
  16  chr16_26985715     AOna    G    A        0      0        2 
  16  chr16_26985715     ASom    G    A        0      0        2 
  16  chr16_26985715     HCab    G    A        1      2        2 
  16  chr16_26985715     HPrz    G    A        1      2        2 
  16  chr16_26985715     ZBoe    G    A        0      0        2 
  16  chr16_26985715     ZGre    G    A        0      0        2 
  16  chr16_26985715     ZHar    G    A        0      0        2 
  16  chr16_26985715   Sample    G    A        1      2        2 
  16  chr16_26986008     AAsi    C    G        0      0        2 
  16  chr16_26986008     AKia    C    G        0      0        2 
  16  chr16_26986008     AOna    C    G        0      0        2 
  16  chr16_26986008     ASom    C    G        0      0        2 
  16  chr16_26986008     HCab    C    G        1      2        2 
  16  chr16_26986008     HPrz    C    G        1      2        2 
  16  chr16_26986008     ZBoe    C    G        0      0        2 
  16  chr16_26986008     ZGre    C    G        0      0        2 
  16  chr16_26986008     ZHar    C    G        0      0        2 
  16  chr16_26986008   Sample    C    G        1      2        2 
  16  chr16_26987619     AAsi    A    G        0      0        2 
  16  chr16_26987619     AKia    A    G        0      0        2 
  16  chr16_26987619     AOna    A    G        0      0        2 
  16  chr16_26987619     ASom    A    G        0      0        2 
  16  chr16_26987619     HCab    A    G        0      0        2 
  16  chr16_26987619     HPrz    A    G        0      0        2 
  16  chr16_26987619     ZBoe    A    G        0      0        2 
  16  chr16_26987619     ZGre    A    G        1      2        2 
  16  chr16_26987619     ZHar    A    G        0      0        2 
  16  chr16_26987619   Sample    A    G        0      0        2 
  16  chr16_26990484     AAsi    A    C        0      0        2 
  16  chr16_26990484     AKia    A    C        0      0        2 
  16  chr16_26990484     AOna    A    C        0      0        2 
  16  chr16_26990484     ASom    A    C        0      0        2 
  16  chr16_26990484     HCab    A    C        1      2        2 
  16  chr16_26990484     HPrz    A    C        1      2        2 
  16  chr16_26990484     ZBoe    A    C        0      0        2 
  16  chr16_26990484     ZGre    A    C        0      0        2 
  16  chr16_26990484     ZHar    A    C        0      0        2 
  16  chr16_26990484   Sample    A    C        1      2        2 
  16  chr16_26994949     AAsi    T    C        0      0        2 
  16  chr16_26994949     AKia    T    C        0      0        2 
  16  chr16_26994949     AOna    T    C        0      0        2 
  16  chr16_26994949     ASom    T    C        0      0        2 
  16  chr16_26994949     HCab    T    C        0      0        2 
  16  chr16_26994949     HPrz    T    C        0      0        2 
  16  chr16_26994949     ZBoe    T    C        0      0        2 
  16  chr16_26994949     ZGre    T    C        0      0        2 
  16  chr16_26994949     ZHar    T    C      0.5      1        2 
  16  chr16_26994949   Sample    T    C        0      0        2 
  16  chr16_26996895     AAsi    G    A        0      0        2 
  16  chr16_26996895     AKia    G    A        0      0        2 
  16  chr16_26996895     AOna    G    A        0      0        2 
  16  chr16_26996895     ASom    G    A        0      0        2 
  16  chr16_26996895     HCab    G    A        1      2        2 
  16  chr16_26996895     HPrz    G    A        1      2        2 
  16  chr16_26996895     ZBoe    G    A        0      0        2 
  16  chr16_26996895     ZGre    G    A        0      0        2 
  16  chr16_26996895     ZHar    G    A        0      0        2 
  16  chr16_26996895   Sample    G    A        1      2        2 
  16  chr16_26997018     AAsi    T    C        0      0        2 
  16  chr16_26997018     AKia    T    C        0      0        2 
  16  chr16_26997018     AOna    T    C        0      0        2 
  16  chr16_26997018     ASom    T    C        0      0        2 
  16  chr16_26997018     HCab    T    C        0      0        2 
  16  chr16_26997018     HPrz    T    C        0      0        2 
  16  chr16_26997018     ZBoe    T    C      0.5      1        2 
  16  chr16_26997018     ZGre    T    C        0      0        2 
  16  chr16_26997018     ZHar    T    C      0.5      1        2 
  16  chr16_26997018   Sample    T    C        0      0        2 
  16  chr16_27005760     AAsi    G    C        0      0        2 
  16  chr16_27005760     AKia    G    C        0      0        2 
  16  chr16_27005760     AOna    G    C        0      0        2 
  16  chr16_27005760     ASom    G    C        0      0        2 
  16  chr16_27005760     HCab    G    C      0.5      1        2 
  16  chr16_27005760     HPrz    G    C        0      0        2 
  16  chr16_27005760     ZBoe    G    C        0      0        2 
  16  chr16_27005760     ZGre    G    C        0      0        2 
  16  chr16_27005760     ZHar    G    C        0      0        2 
  16  chr16_27005760   Sample    G    C        0      0        2 
  16  chr16_27005880     AAsi    G    C        0      0        2 
  16  chr16_27005880     AKia    G    C        0      0        2 
  16  chr16_27005880     AOna    G    C        0      0        2 
  16  chr16_27005880     ASom    G    C        0      0        2 
  16  chr16_27005880     HCab    G    C        1      2        2 
  16  chr16_27005880     HPrz    G    C        1      2        2 
  16  chr16_27005880     ZBoe    G    C        0      0        2 
  16  chr16_27005880     ZGre    G    C        0      0        2 
  16  chr16_27005880     ZHar    G    C        0      0        2 
  16  chr16_27005880   Sample    G    C        1      2        2 
  16  chr16_27009924     AAsi    A    G        0      0        2 
  16  chr16_27009924     AKia    A    G      0.5      1        2 
  16  chr16_27009924     AOna    A    G        0      0        2 
  16  chr16_27009924     ASom    A    G        0      0        2 
  16  chr16_27009924     HCab    A    G        0      0        2 
  16  chr16_27009924     HPrz    A    G        0      0        2 
  16  chr16_27009924     ZBoe    A    G        0      0        2 
  16  chr16_27009924     ZGre    A    G        0      0        2 
  16  chr16_27009924     ZHar    A    G        0      0        2 
  16  chr16_27009924   Sample    A    G        0      0        2 
  16  chr16_27010388     AAsi    C    A        0      0        2 
  16  chr16_27010388     AKia    C    A        0      0        2 
  16  chr16_27010388     AOna    C    A        0      0        2 
  16  chr16_27010388     ASom    C    A        0      0        2 
  16  chr16_27010388     HCab    C    A        1      2        2 
  16  chr16_27010388     HPrz    C    A        1      2        2 
  16  chr16_27010388     ZBoe    C    A        0      0        2 
  16  chr16_27010388     ZGre    C    A        0      0        2 
  16  chr16_27010388     ZHar    C    A        0      0        2 
  16  chr16_27010388   Sample    C    A        1      2        2 
  16  chr16_27018938     AAsi    T    C        0      0        2 
  16  chr16_27018938     AKia    T    C        0      0        2 
  16  chr16_27018938     AOna    T    C        0      0        2 
  16  chr16_27018938     ASom    T    C        0      0        2 
  16  chr16_27018938     HCab    T    C        0      0        2 
  16  chr16_27018938     HPrz    T    C      0.5      1        2 
  16  chr16_27018938     ZBoe    T    C        0      0        2 
  16  chr16_27018938     ZGre    T    C        0      0        2 
  16  chr16_27018938     ZHar    T    C        0      0        2 
  16  chr16_27018938   Sample    T    C        0      0        2 
  16  chr16_27037679     AAsi    G    A        0      0        2 
  16  chr16_27037679     AKia    G    A        0      0        2 
  16  chr16_27037679     AOna    G    A        0      0        2 
  16  chr16_27037679     ASom    G    A        0      0        2 
  16  chr16_27037679     HCab    G    A        1      2        2 
  16  chr16_27037679     HPrz    G    A        1      2        2 
  16  chr16_27037679     ZBoe    G    A        0      0        2 
  16  chr16_27037679     ZGre    G    A        0      0        2 
  16  chr16_27037679     ZHar    G    A        0      0        2 
  16  chr16_27037679   Sample    G    A        1      2        2 
  16  chr16_27039443     AAsi    C    G        0      0        2 
  16  chr16_27039443     AKia    C    G        0      0        2 
  16  chr16_27039443     AOna    C    G        0      0        2 
  16  chr16_27039443     ASom    C    G        0      0        2 
  16  chr16_27039443     HCab    C    G        0      0        2 
  16  chr16_27039443     HPrz    C    G      0.5      1        2 
  16  chr16_27039443     ZBoe    C    G        0      0        2 
  16  chr16_27039443     ZGre    C    G        0      0        2 
  16  chr16_27039443     ZHar    C    G        0      0        2 
  16  chr16_27039443   Sample    C    G        0      0        2 
  16  chr16_27041579     AAsi    G    A        0      0        2 
  16  chr16_27041579     AKia    G    A        0      0        2 
  16  chr16_27041579     AOna    G    A        0      0        2 
  16  chr16_27041579     ASom    G    A        0      0        2 
  16  chr16_27041579     HCab    G    A        1      2        2 
  16  chr16_27041579     HPrz    G    A        1      2        2 
  16  chr16_27041579     ZBoe    G    A        0      0        2 
  16  chr16_27041579     ZGre    G    A        0      0        2 
  16  chr16_27041579     ZHar    G    A        0      0        2 
  16  chr16_27041579   Sample    G    A        1      2        2 
  16  chr16_27052826     AAsi    C    G        0      0        2 
  16  chr16_27052826     AKia    C    G        0      0        2 
  16  chr16_27052826     AOna    C    G        0      0        2 
  16  chr16_27052826     ASom    C    G        0      0        2 
  16  chr16_27052826     HCab    C    G        0      0        2 
  16  chr16_27052826     HPrz    C    G        0      0        2 
  16  chr16_27052826     ZBoe    C    G        0      0        2 
  16  chr16_27052826     ZGre    C    G        1      2        2 
  16  chr16_27052826     ZHar    C    G        0      0        2 
  16  chr16_27052826   Sample    C    G        0      0        2 
  16  chr16_27064503     AAsi    A    G        0      0        2 
  16  chr16_27064503     AKia    A    G        0      0        2 
  16  chr16_27064503     AOna    A    G        0      0        2 
  16  chr16_27064503     ASom    A    G        0      0        2 
  16  chr16_27064503     HCab    A    G        1      2        2 
  16  chr16_27064503     HPrz    A    G        1      2        2 
  16  chr16_27064503     ZBoe    A    G        0      0        2 
  16  chr16_27064503     ZGre    A    G        0      0        2 
  16  chr16_27064503     ZHar    A    G        0      0        2 
  16  chr16_27064503   Sample    A    G        1      2        2 
  16  chr16_27080856     AAsi    G    A        0      0        2 
  16  chr16_27080856     AKia    G    A        0      0        2 
  16  chr16_27080856     AOna    G    A        0      0        2 
  16  chr16_27080856     ASom    G    A        0      0        2 
  16  chr16_27080856     HCab    G    A        1      2        2 
  16  chr16_27080856     HPrz    G    A        1      2        2 
  16  chr16_27080856     ZBoe    G    A        0      0        2 
  16  chr16_27080856     ZGre    G    A        0      0        2 
  16  chr16_27080856     ZHar    G    A        0      0        2 
  16  chr16_27080856   Sample    G    A        1      2        2 
  16  chr16_27081527     AAsi    C    A        0      0        2 
  16  chr16_27081527     AKia    C    A        0      0        2 
  16  chr16_27081527     AOna    C    A        0      0        2 
  16  chr16_27081527     ASom    C    A        1      2        2 
  16  chr16_27081527     HCab    C    A        0      0        2 
  16  chr16_27081527     HPrz    C    A        0      0        2 
  16  chr16_27081527     ZBoe    C    A        0      0        2 
  16  chr16_27081527     ZGre    C    A        0      0        2 
  16  chr16_27081527     ZHar    C    A        0      0        2 
  16  chr16_27081527   Sample    C    A        0      0        2 
  16  chr16_27089590     AAsi    T    C        0      0        2 
  16  chr16_27089590     AKia    T    C        0      0        2 
  16  chr16_27089590     AOna    T    C        0      0        2 
  16  chr16_27089590     ASom    T    C        0      0        2 
  16  chr16_27089590     HCab    T    C        1      2        2 
  16  chr16_27089590     HPrz    T    C        1      2        2 
  16  chr16_27089590     ZBoe    T    C        0      0        2 
  16  chr16_27089590     ZGre    T    C        0      0        2 
  16  chr16_27089590     ZHar    T    C        0      0        2 
  16  chr16_27089590   Sample    T    C        1      2        2 
  16  chr16_27091247     AAsi    G    A        0      0        2 
  16  chr16_27091247     AKia    G    A        0      0        2 
  16  chr16_27091247     AOna    G    A        0      0        2 
  16  chr16_27091247     ASom    G    A        0      0        2 
  16  chr16_27091247     HCab    G    A        1      2        2 
  16  chr16_27091247     HPrz    G    A        1      2        2 
  16  chr16_27091247     ZBoe    G    A        0      0        2 
  16  chr16_27091247     ZGre    G    A        0      0        2 
  16  chr16_27091247     ZHar    G    A        0      0        2 
  16  chr16_27091247   Sample    G    A        1      2        2 
  16  chr16_27091262     AAsi    T    C        0      0        2 
  16  chr16_27091262     AKia    T    C        0      0        2 
  16  chr16_27091262     AOna    T    C        1      2        2 
  16  chr16_27091262     ASom    T    C        0      0        2 
  16  chr16_27091262     HCab    T    C        0      0        2 
  16  chr16_27091262     HPrz    T    C        0      0        2 
  16  chr16_27091262     ZBoe    T    C        0      0        2 
  16  chr16_27091262     ZGre    T    C        0      0        2 
  16  chr16_27091262     ZHar    T    C        0      0        2 
  16  chr16_27091262   Sample    T    C        0      0        2 
  16  chr16_27100959     AAsi    C    T        0      0        2 
  16  chr16_27100959     AKia    C    T        0      0        2 
  16  chr16_27100959     AOna    C    T        0      0        2 
  16  chr16_27100959     ASom    C    T        0      0        2 
  16  chr16_27100959     HCab    C    T        1      2        2 
  16  chr16_27100959     HPrz    C    T        1      2        2 
  16  chr16_27100959     ZBoe    C    T        0      0        2 
  16  chr16_27100959     ZGre    C    T        0      0        2 
  16  chr16_27100959     ZHar    C    T        0      0        2 
  16  chr16_27100959   Sample    C    T        1      2        2 
  16  chr16_27105501     AAsi    C    T        0      0        2 
  16  chr16_27105501     AKia    C    T        0      0        2 
  16  chr16_27105501     AOna    C    T        0      0        2 
  16  chr16_27105501     ASom    C    T        0      0        2 
  16  chr16_27105501     HCab    C    T        0      0        2 
  16  chr16_27105501     HPrz    C    T        0      0        2 
  16  chr16_27105501     ZBoe    C    T        1      2        2 
  16  chr16_27105501     ZGre    C    T        0      0        2 
  16  chr16_27105501     ZHar    C    T        0      0        2 
  16  chr16_27105501   Sample    C    T        0      0        2 
  16  chr16_27109849     AAsi    T    C        0      0        2 
  16  chr16_27109849     AKia    T    C        0      0        2 
  16  chr16_27109849     AOna    T    C        0      0        2 
  16  chr16_27109849     ASom    T    C        0      0        2 
  16  chr16_27109849     HCab    T    C      0.5      1        2 
  16  chr16_27109849     HPrz    T    C        0      0        2 
  16  chr16_27109849     ZBoe    T    C        0      0        2 
  16  chr16_27109849     ZGre    T    C        0      0        2 
  16  chr16_27109849     ZHar    T    C        0      0        2 
  16  chr16_27109849   Sample    T    C        0      0        2 
  16  chr16_27112844     AAsi    G    T        0      0        2 
  16  chr16_27112844     AKia    G    T        0      0        2 
  16  chr16_27112844     AOna    G    T      0.5      1        2 
  16  chr16_27112844     ASom    G    T        0      0        2 
  16  chr16_27112844     HCab    G    T        0      0        2 
  16  chr16_27112844     HPrz    G    T        0      0        2 
  16  chr16_27112844     ZBoe    G    T        0      0        2 
  16  chr16_27112844     ZGre    G    T        0      0        2 
  16  chr16_27112844     ZHar    G    T        0      0        2 
  16  chr16_27112844   Sample    G    T        0      0        2 
  16  chr16_27113922     AAsi    G    C        0      0        2 
  16  chr16_27113922     AKia    G    C        0      0        2 
  16  chr16_27113922     AOna    G    C        0      0        2 
  16  chr16_27113922     ASom    G    C        0      0        2 
  16  chr16_27113922     HCab    G    C        0      0        2 
  16  chr16_27113922     HPrz    G    C        0      0        2 
  16  chr16_27113922     ZBoe    G    C        0      0        2 
  16  chr16_27113922     ZGre    G    C        1      2        2 
  16  chr16_27113922     ZHar    G    C        0      0        2 
  16  chr16_27113922   Sample    G    C        0      0        2 
  16  chr16_27120078     AAsi    T    C        0      0        2 
  16  chr16_27120078     AKia    T    C      0.5      1        2 
  16  chr16_27120078     AOna    T    C        0      0        2 
  16  chr16_27120078     ASom    T    C        0      0        2 
  16  chr16_27120078     HCab    T    C        0      0        2 
  16  chr16_27120078     HPrz    T    C        0      0        2 
  16  chr16_27120078     ZBoe    T    C        0      0        2 
  16  chr16_27120078     ZGre    T    C        0      0        2 
  16  chr16_27120078     ZHar    T    C        0      0        2 
  16  chr16_27120078   Sample    T    C        0      0        2 
  16  chr16_27124901     AAsi    A    G        0      0        2 
  16  chr16_27124901     AKia    A    G      0.5      1        2 
  16  chr16_27124901     AOna    A    G        0      0        2 
  16  chr16_27124901     ASom    A    G        0      0        2 
  16  chr16_27124901     HCab    A    G        0      0        2 
  16  chr16_27124901     HPrz    A    G        0      0        2 
  16  chr16_27124901     ZBoe    A    G        0      0        2 
  16  chr16_27124901     ZGre    A    G        0      0        2 
  16  chr16_27124901     ZHar    A    G        0      0        2 
  16  chr16_27124901   Sample    A    G        0      0        2 
  16  chr16_27127093     AAsi    T    C        0      0        2 
  16  chr16_27127093     AKia    T    C        0      0        2 
  16  chr16_27127093     AOna    T    C        0      0        2 
  16  chr16_27127093     ASom    T    C        0      0        2 
  16  chr16_27127093     HCab    T    C      0.5      1        2 
  16  chr16_27127093     HPrz    T    C        1      2        2 
  16  chr16_27127093     ZBoe    T    C        0      0        2 
  16  chr16_27127093     ZGre    T    C        0      0        2 
  16  chr16_27127093     ZHar    T    C        0      0        2 
  16  chr16_27127093   Sample    T    C        1      2        2 
  16  chr16_27129484     AAsi    A    G        0      0        2 
  16  chr16_27129484     AKia    A    G        0      0        2 
  16  chr16_27129484     AOna    A    G        0      0        2 
  16  chr16_27129484     ASom    A    G        0      0        2 
  16  chr16_27129484     HCab    A    G        1      2        2 
  16  chr16_27129484     HPrz    A    G        1      2        2 
  16  chr16_27129484     ZBoe    A    G        0      0        2 
  16  chr16_27129484     ZGre    A    G        0      0        2 
  16  chr16_27129484     ZHar    A    G        0      0        2 
  16  chr16_27129484   Sample    A    G        1      2        2 
  16  chr16_27133464     AAsi    G    T        0      0        2 
  16  chr16_27133464     AKia    G    T        0      0        2 
  16  chr16_27133464     AOna    G    T        1      2        2 
  16  chr16_27133464     ASom    G    T        0      0        2 
  16  chr16_27133464     HCab    G    T        0      0        2 
  16  chr16_27133464     HPrz    G    T        0      0        2 
  16  chr16_27133464     ZBoe    G    T        0      0        2 
  16  chr16_27133464     ZGre    G    T        0      0        2 
  16  chr16_27133464     ZHar    G    T        0      0        2 
  16  chr16_27133464   Sample    G    T        0      0        2 
  16  chr16_27134841     AAsi    T    G        0      0        2 
  16  chr16_27134841     AKia    T    G        0      0        2 
  16  chr16_27134841     AOna    T    G        0      0        2 
  16  chr16_27134841     ASom    T    G        0      0        2 
  16  chr16_27134841     HCab    T    G      0.5      1        2 
  16  chr16_27134841     HPrz    T    G        0      0        2 
  16  chr16_27134841     ZBoe    T    G        0      0        2 
  16  chr16_27134841     ZGre    T    G        0      0        2 
  16  chr16_27134841     ZHar    T    G        0      0        2 
  16  chr16_27134841   Sample    T    G        0      0        2 
  16  chr16_27153209     AAsi    T    G        0      0        2 
  16  chr16_27153209     AKia    T    G        0      0        2 
  16  chr16_27153209     AOna    T    G        0      0        2 
  16  chr16_27153209     ASom    T    G        0      0        2 
  16  chr16_27153209     HCab    T    G        0      0        2 
  16  chr16_27153209     HPrz    T    G        0      0        2 
  16  chr16_27153209     ZBoe    T    G        0      0        2 
  16  chr16_27153209     ZGre    T    G        0      0        2 
  16  chr16_27153209     ZHar    T    G      0.5      1        2 
  16  chr16_27153209   Sample    T    G        0      0        2 
  16  chr16_27153770     AAsi    C    T        0      0        2 
  16  chr16_27153770     AKia    C    T        0      0        2 
  16  chr16_27153770     AOna    C    T        0      0        2 
  16  chr16_27153770     ASom    C    T        0      0        2 
  16  chr16_27153770     HCab    C    T      0.5      1        2 
  16  chr16_27153770     HPrz    C    T        0      0        2 
  16  chr16_27153770     ZBoe    C    T        0      0        2 
  16  chr16_27153770     ZGre    C    T        0      0        2 
  16  chr16_27153770     ZHar    C    T        0      0        2 
  16  chr16_27153770   Sample    C    T        0      0        2 
  16  chr16_27156409     AAsi    T    A        0      0        2 
  16  chr16_27156409     AKia    T    A        0      0        2 
  16  chr16_27156409     AOna    T    A        0      0        2 
  16  chr16_27156409     ASom    T    A        0      0        2 
  16  chr16_27156409     HCab    T    A        1      2        2 
  16  chr16_27156409     HPrz    T    A        1      2        2 
  16  chr16_27156409     ZBoe    T    A        0      0        2 
  16  chr16_27156409     ZGre    T    A        0      0        2 
  16  chr16_27156409     ZHar    T    A        0      0        2 
  16  chr16_27156409   Sample    T    A        1      2        2 
  16  chr16_27157874     AAsi    C    G        0      0        2 
  16  chr16_27157874     AKia    C    G        0      0        2 
  16  chr16_27157874     AOna    C    G        0      0        2 
  16  chr16_27157874     ASom    C    G        0      0        2 
  16  chr16_27157874     HCab    C    G        0      0        2 
  16  chr16_27157874     HPrz    C    G        1      2        2 
  16  chr16_27157874     ZBoe    C    G        0      0        2 
  16  chr16_27157874     ZGre    C    G        0      0        2 
  16  chr16_27157874     ZHar    C    G        0      0        2 
  16  chr16_27157874   Sample    C    G        0      0        2 
  16  chr16_27158532     AAsi    T    C        1      2        2 
  16  chr16_27158532     AKia    T    C        0      0        2 
  16  chr16_27158532     AOna    T    C      0.5      1        2 
  16  chr16_27158532     ASom    T    C        1      2        2 
  16  chr16_27158532     HCab    T    C        0      0        2 
  16  chr16_27158532     HPrz    T    C        0      0        2 
  16  chr16_27158532     ZBoe    T    C        0      0        2 
  16  chr16_27158532     ZGre    T    C        0      0        2 
  16  chr16_27158532     ZHar    T    C        0      0        2 
  16  chr16_27158532   Sample    T    C        0      0        2 
  16  chr16_27163587     AAsi    G    A        0      0        2 
  16  chr16_27163587     AKia    G    A        0      0        2 
  16  chr16_27163587     AOna    G    A        0      0        2 
  16  chr16_27163587     ASom    G    A        0      0        2 
  16  chr16_27163587     HCab    G    A        1      2        2 
  16  chr16_27163587     HPrz    G    A        1      2        2 
  16  chr16_27163587     ZBoe    G    A        0      0        2 
  16  chr16_27163587     ZGre    G    A        0      0        2 
  16  chr16_27163587     ZHar    G    A        0      0        2 
  16  chr16_27163587   Sample    G    A        1      2        2 
  16  chr16_27167573     AAsi    G    C        0      0        2 
  16  chr16_27167573     AKia    G    C        0      0        2 
  16  chr16_27167573     AOna    G    C        0      0        2 
  16  chr16_27167573     ASom    G    C        0      0        2 
  16  chr16_27167573     HCab    G    C        0      0        2 
  16  chr16_27167573     HPrz    G    C        0      0        2 
  16  chr16_27167573     ZBoe    G    C      0.5      1        2 
  16  chr16_27167573     ZGre    G    C        0      0        2 
  16  chr16_27167573     ZHar    G    C        0      0        2 
  16  chr16_27167573   Sample    G    C        0      0        2 
  16  chr16_27179167     AAsi    T    C        0      0        2 
  16  chr16_27179167     AKia    T    C        0      0        2 
  16  chr16_27179167     AOna    T    C        0      0        2 
  16  chr16_27179167     ASom    T    C        0      0        2 
  16  chr16_27179167     HCab    T    C        0      0        2 
  16  chr16_27179167     HPrz    T    C        0      0        2 
  16  chr16_27179167     ZBoe    T    C        0      0        2 
  16  chr16_27179167     ZGre    T    C        0      0        2 
  16  chr16_27179167     ZHar    T    C      0.5      1        2 
  16  chr16_27179167   Sample    T    C        0      0        2 
  16  chr16_27182290     AAsi    T    C        0      0        2 
  16  chr16_27182290     AKia    T    C        0      0        2 
  16  chr16_27182290     AOna    T    C        0      0        2 
  16  chr16_27182290     ASom    T    C        0      0        2 
  16  chr16_27182290     HCab    T    C        0      0        2 
  16  chr16_27182290     HPrz    T    C        0      0        2 
  16  chr16_27182290     ZBoe    T    C      0.5      1        2 
  16  chr16_27182290     ZGre    T    C        0      0        2 
  16  chr16_27182290     ZHar    T    C        0      0        2 
  16  chr16_27182290   Sample    T    C        0      0        2 
  16  chr16_27192062     AAsi    G    A        0      0        2 
  16  chr16_27192062     AKia    G    A        0      0        2 
  16  chr16_27192062     AOna    G    A        0      0        2 
  16  chr16_27192062     ASom    G    A        0      0        2 
  16  chr16_27192062     HCab    G    A        1      2        2 
  16  chr16_27192062     HPrz    G    A        0      0        2 
  16  chr16_27192062     ZBoe    G    A        0      0        2 
  16  chr16_27192062     ZGre    G    A        0      0        2 
  16  chr16_27192062     ZHar    G    A        0      0        2 
  16  chr16_27192062   Sample    G    A        0      0        2 
  16  chr16_27197808     AAsi    G    T        0      0        2 
  16  chr16_27197808     AKia    G    T      0.5      1        2 
  16  chr16_27197808     AOna    G    T        0      0        2 
  16  chr16_27197808     ASom    G    T        0      0        2 
  16  chr16_27197808     HCab    G    T        0      0        2 
  16  chr16_27197808     HPrz    G    T        0      0        2 
  16  chr16_27197808     ZBoe    G    T        0      0        2 
  16  chr16_27197808     ZGre    G    T        0      0        2 
  16  chr16_27197808     ZHar    G    T        0      0        2 
  16  chr16_27197808   Sample    G    T        0      0        2 
  16  chr16_27221981     AAsi    A    C        0      0        2 
  16  chr16_27221981     AKia    A    C        0      0        2 
  16  chr16_27221981     AOna    A    C      0.5      1        2 
  16  chr16_27221981     ASom    A    C        0      0        2 
  16  chr16_27221981     HCab    A    C        0      0        2 
  16  chr16_27221981     HPrz    A    C        0      0        2 
  16  chr16_27221981     ZBoe    A    C        0      0        2 
  16  chr16_27221981     ZGre    A    C        0      0        2 
  16  chr16_27221981     ZHar    A    C        0      0        2 
  16  chr16_27221981   Sample    A    C        0      0        2 
  16  chr16_27226092     AAsi    A    G        0      0        2 
  16  chr16_27226092     AKia    A    G        0      0        2 
  16  chr16_27226092     AOna    A    G        0      0        2 
  16  chr16_27226092     ASom    A    G        0      0        2 
  16  chr16_27226092     HCab    A    G        1      2        2 
  16  chr16_27226092     HPrz    A    G        1      2        2 
  16  chr16_27226092     ZBoe    A    G        0      0        2 
  16  chr16_27226092     ZGre    A    G        0      0        2 
  16  chr16_27226092     ZHar    A    G        0      0        2 
  16  chr16_27226092   Sample    A    G        1      2        2 
  16  chr16_27258958     AAsi    G    T        0      0        2 
  16  chr16_27258958     AKia    G    T        0      0        2 
  16  chr16_27258958     AOna    G    T        0      0        2 
  16  chr16_27258958     ASom    G    T        0      0        2 
  16  chr16_27258958     HCab    G    T        0      0        2 
  16  chr16_27258958     HPrz    G    T        0      0        2 
  16  chr16_27258958     ZBoe    G    T        1      2        2 
  16  chr16_27258958     ZGre    G    T        1      2        2 
  16  chr16_27258958     ZHar    G    T        0      0        2 
  16  chr16_27258958   Sample    G    T        0      0        2 
  16  chr16_27265131     AAsi    G    C        0      0        2 
  16  chr16_27265131     AKia    G    C        0      0        2 
  16  chr16_27265131     AOna    G    C        0      0        2 
  16  chr16_27265131     ASom    G    C        0      0        2 
  16  chr16_27265131     HCab    G    C        0      0        2 
  16  chr16_27265131     HPrz    G    C        0      0        2 
  16  chr16_27265131     ZBoe    G    C        0      0        2 
  16  chr16_27265131     ZGre    G    C        1      2        2 
  16  chr16_27265131     ZHar    G    C        0      0        2 
  16  chr16_27265131   Sample    G    C        0      0        2 
  16  chr16_27268700     AAsi    G    A        0      0        2 
  16  chr16_27268700     AKia    G    A        0      0        2 
  16  chr16_27268700     AOna    G    A        0      0        2 
  16  chr16_27268700     ASom    G    A        0      0        2 
  16  chr16_27268700     HCab    G    A        0      0        2 
  16  chr16_27268700     HPrz    G    A        0      0        2 
  16  chr16_27268700     ZBoe    G    A        0      0        2 
  16  chr16_27268700     ZGre    G    A        0      0        2 
  16  chr16_27268700     ZHar    G    A      0.5      1        2 
  16  chr16_27268700   Sample    G    A        0      0        2 
  16  chr16_27278830     AAsi    T    C      0.5      1        2 
  16  chr16_27278830     AKia    T    C        0      0        2 
  16  chr16_27278830     AOna    T    C        0      0        2 
  16  chr16_27278830     ASom    T    C        0      0        2 
  16  chr16_27278830     HCab    T    C        0      0        2 
  16  chr16_27278830     HPrz    T    C        0      0        2 
  16  chr16_27278830     ZBoe    T    C        0      0        2 
  16  chr16_27278830     ZGre    T    C        0      0        2 
  16  chr16_27278830     ZHar    T    C        0      0        2 
  16  chr16_27278830   Sample    T    C        0      0        2 
  16  chr16_27280037     AAsi    C    T        0      0        2 
  16  chr16_27280037     AKia    C    T        0      0        2 
  16  chr16_27280037     AOna    C    T        0      0        2 
  16  chr16_27280037     ASom    C    T        0      0        2 
  16  chr16_27280037     HCab    C    T        1      2        2 
  16  chr16_27280037     HPrz    C    T        1      2        2 
  16  chr16_27280037     ZBoe    C    T      0.5      1        2 
  16  chr16_27280037     ZGre    C    T        0      0        2 
  16  chr16_27280037     ZHar    C    T        0      0        2 
  16  chr16_27280037   Sample    C    T        1      2        2 
  16  chr16_27284765     AAsi    A    G        0      0        2 
  16  chr16_27284765     AKia    A    G        0      0        2 
  16  chr16_27284765     AOna    A    G        0      0        2 
  16  chr16_27284765     ASom    A    G        0      0        2 
  16  chr16_27284765     HCab    A    G        0      0        2 
  16  chr16_27284765     HPrz    A    G        1      2        2 
  16  chr16_27284765     ZBoe    A    G        0      0        2 
  16  chr16_27284765     ZGre    A    G        0      0        2 
  16  chr16_27284765     ZHar    A    G        0      0        2 
  16  chr16_27284765   Sample    A    G        0      0        2 
  16  chr16_27291912     AAsi    A    G        0      0        2 
  16  chr16_27291912     AKia    A    G        0      0        2 
  16  chr16_27291912     AOna    A    G        0      0        2 
  16  chr16_27291912     ASom    A    G        0      0        2 
  16  chr16_27291912     HCab    A    G        0      0        2 
  16  chr16_27291912     HPrz    A    G        0      0        2 
  16  chr16_27291912     ZBoe    A    G      0.5      1        2 
  16  chr16_27291912     ZGre    A    G        0      0        2 
  16  chr16_27291912     ZHar    A    G        0      0        2 
  16  chr16_27291912   Sample    A    G        0      0        2 
  16  chr16_27294890     AAsi    A    G        0      0        2 
  16  chr16_27294890     AKia    A    G      0.5      1        2 
  16  chr16_27294890     AOna    A    G      0.5      1        2 
  16  chr16_27294890     ASom    A    G        0      0        2 
  16  chr16_27294890     HCab    A    G        0      0        2 
  16  chr16_27294890     HPrz    A    G        0      0        2 
  16  chr16_27294890     ZBoe    A    G        0      0        2 
  16  chr16_27294890     ZGre    A    G        0      0        2 
  16  chr16_27294890     ZHar    A    G        0      0        2 
  16  chr16_27294890   Sample    A    G        0      0        2 
  16  chr16_27300853     AAsi    T    A        0      0        2 
  16  chr16_27300853     AKia    T    A        0      0        2 
  16  chr16_27300853     AOna    T    A        0      0        2 
  16  chr16_27300853     ASom    T    A        0      0        2 
  16  chr16_27300853     HCab    T    A        0      0        2 
  16  chr16_27300853     HPrz    T    A        0      0        2 
  16  chr16_27300853     ZBoe    T    A        0      0        2 
  16  chr16_27300853     ZGre    T    A        0      0        2 
  16  chr16_27300853     ZHar    T    A      0.5      1        2 
  16  chr16_27300853   Sample    T    A        0      0        2 
  16  chr16_27302437     AAsi    T    C        0      0        2 
  16  chr16_27302437     AKia    T    C        0      0        2 
  16  chr16_27302437     AOna    T    C        0      0        2 
  16  chr16_27302437     ASom    T    C        0      0        2 
  16  chr16_27302437     HCab    T    C      0.5      1        2 
  16  chr16_27302437     HPrz    T    C        0      0        2 
  16  chr16_27302437     ZBoe    T    C        0      0        2 
  16  chr16_27302437     ZGre    T    C        0      0        2 
  16  chr16_27302437     ZHar    T    C        0      0        2 
  16  chr16_27302437   Sample    T    C        0      0        2 
  16  chr16_27305551     AAsi    T    C        0      0        2 
  16  chr16_27305551     AKia    T    C        0      0        2 
  16  chr16_27305551     AOna    T    C        0      0        2 
  16  chr16_27305551     ASom    T    C        0      0        2 
  16  chr16_27305551     HCab    T    C        1      2        2 
  16  chr16_27305551     HPrz    T    C        1      2        2 
  16  chr16_27305551     ZBoe    T    C        0      0        2 
  16  chr16_27305551     ZGre    T    C        0      0        2 
  16  chr16_27305551     ZHar    T    C        0      0        2 
  16  chr16_27305551   Sample    T    C        1      2        2 
  16  chr16_27309616     AAsi    G    A        0      0        2 
  16  chr16_27309616     AKia    G    A        0      0        2 
  16  chr16_27309616     AOna    G    A        0      0        2 
  16  chr16_27309616     ASom    G    A        0      0        2 
  16  chr16_27309616     HCab    G    A      0.5      1        2 
  16  chr16_27309616     HPrz    G    A      0.5      1        2 
  16  chr16_27309616     ZBoe    G    A        0      0        2 
  16  chr16_27309616     ZGre    G    A        0      0        2 
  16  chr16_27309616     ZHar    G    A        0      0        2 
  16  chr16_27309616   Sample    G    A        1      2        2 
  16  chr16_27309789     AAsi    C    T        0      0        2 
  16  chr16_27309789     AKia    C    T        1      2        2 
  16  chr16_27309789     AOna    C    T        0      0        2 
  16  chr16_27309789     ASom    C    T        0      0        2 
  16  chr16_27309789     HCab    C    T        0      0        2 
  16  chr16_27309789     HPrz    C    T        0      0        2 
  16  chr16_27309789     ZBoe    C    T        0      0        2 
  16  chr16_27309789     ZGre    C    T        0      0        2 
  16  chr16_27309789     ZHar    C    T        0      0        2 
  16  chr16_27309789   Sample    C    T        0      0        2 
  16  chr16_27312402     AAsi    C    T        1      2        2 
  16  chr16_27312402     AKia    C    T        0      0        2 
  16  chr16_27312402     AOna    C    T        0      0        2 
  16  chr16_27312402     ASom    C    T        1      2        2 
  16  chr16_27312402     HCab    C    T        0      0        2 
  16  chr16_27312402     HPrz    C    T        0      0        2 
  16  chr16_27312402     ZBoe    C    T        0      0        2 
  16  chr16_27312402     ZGre    C    T        0      0        2 
  16  chr16_27312402     ZHar    C    T        0      0        2 
  16  chr16_27312402   Sample    C    T        0      0        2 
  16  chr16_27319426     AAsi    C    A        0      0        2 
  16  chr16_27319426     AKia    C    A        0      0        2 
  16  chr16_27319426     AOna    C    A      0.5      1        2 
  16  chr16_27319426     ASom    C    A        0      0        2 
  16  chr16_27319426     HCab    C    A        0      0        2 
  16  chr16_27319426     HPrz    C    A        0      0        2 
  16  chr16_27319426     ZBoe    C    A        0      0        2 
  16  chr16_27319426     ZGre    C    A        0      0        2 
  16  chr16_27319426     ZHar    C    A        0      0        2 
  16  chr16_27319426   Sample    C    A        0      0        2 
  16  chr16_27319917     AAsi    A    C        1      2        2 
  16  chr16_27319917     AKia    A    C        0      0        2 
  16  chr16_27319917     AOna    A    C      0.5      1        2 
  16  chr16_27319917     ASom    A    C        1      2        2 
  16  chr16_27319917     HCab    A    C        0      0        2 
  16  chr16_27319917     HPrz    A    C        0      0        2 
  16  chr16_27319917     ZBoe    A    C        0      0        2 
  16  chr16_27319917     ZGre    A    C        0      0        2 
  16  chr16_27319917     ZHar    A    C        0      0        2 
  16  chr16_27319917   Sample    A    C        0      0        2 
  16  chr16_27324584     AAsi    A    G        0      0        2 
  16  chr16_27324584     AKia    A    G        0      0        2 
  16  chr16_27324584     AOna    A    G        0      0        2 
  16  chr16_27324584     ASom    A    G      0.5      1        2 
  16  chr16_27324584     HCab    A    G        0      0        2 
  16  chr16_27324584     HPrz    A    G        0      0        2 
  16  chr16_27324584     ZBoe    A    G        0      0        2 
  16  chr16_27324584     ZGre    A    G        0      0        2 
  16  chr16_27324584     ZHar    A    G        0      0        2 
  16  chr16_27324584   Sample    A    G        0      0        2 
  16  chr16_27330809     AAsi    G    T        0      0        2 
  16  chr16_27330809     AKia    G    T        0      0        2 
  16  chr16_27330809     AOna    G    T        0      0        2 
  16  chr16_27330809     ASom    G    T        0      0        2 
  16  chr16_27330809     HCab    G    T      0.5      1        2 
  16  chr16_27330809     HPrz    G    T        0      0        2 
  16  chr16_27330809     ZBoe    G    T        0      0        2 
  16  chr16_27330809     ZGre    G    T        0      0        2 
  16  chr16_27330809     ZHar    G    T        0      0        2 
  16  chr16_27330809   Sample    G    T        0      0        2 
  16  chr16_27330853     AAsi    A    T        0      0        2 
  16  chr16_27330853     AKia    A    T        0      0        2 
  16  chr16_27330853     AOna    A    T        0      0        2 
  16  chr16_27330853     ASom    A    T        0      0        2 
  16  chr16_27330853     HCab    A    T        1      2        2 
  16  chr16_27330853     HPrz    A    T        1      2        2 
  16  chr16_27330853     ZBoe    A    T        0      0        2 
  16  chr16_27330853     ZGre    A    T        0      0        2 
  16  chr16_27330853     ZHar    A    T        0      0        2 
  16  chr16_27330853   Sample    A    T        1      2        2 
  16  chr16_27335316     AAsi    A    G        0      0        2 
  16  chr16_27335316     AKia    A    G        1      2        2 
  16  chr16_27335316     AOna    A    G        0      0        2 
  16  chr16_27335316     ASom    A    G        0      0        2 
  16  chr16_27335316     HCab    A    G        0      0        2 
  16  chr16_27335316     HPrz    A    G        0      0        2 
  16  chr16_27335316     ZBoe    A    G        0      0        2 
  16  chr16_27335316     ZGre    A    G        0      0        2 
  16  chr16_27335316     ZHar    A    G        0      0        2 
  16  chr16_27335316   Sample    A    G        0      0        2 
  16  chr16_27344073     AAsi    T    C        0      0        2 
  16  chr16_27344073     AKia    T    C        0      0        2 
  16  chr16_27344073     AOna    T    C        0      0        2 
  16  chr16_27344073     ASom    T    C        0      0        2 
  16  chr16_27344073     HCab    T    C        1      2        2 
  16  chr16_27344073     HPrz    T    C        1      2        2 
  16  chr16_27344073     ZBoe    T    C        0      0        2 
  16  chr16_27344073     ZGre    T    C        0      0        2 
  16  chr16_27344073     ZHar    T    C        0      0        2 
  16  chr16_27344073   Sample    T    C        1      2        2 
  16  chr16_27346064     AAsi    C    G        0      0        2 
  16  chr16_27346064     AKia    C    G        0      0        2 
  16  chr16_27346064     AOna    C    G        0      0        2 
  16  chr16_27346064     ASom    C    G        0      0        2 
  16  chr16_27346064     HCab    C    G        0      0        2 
  16  chr16_27346064     HPrz    C    G        0      0        2 
  16  chr16_27346064     ZBoe    C    G        0      0        2 
  16  chr16_27346064     ZGre    C    G        1      2        2 
  16  chr16_27346064     ZHar    C    G        0      0        2 
  16  chr16_27346064   Sample    C    G        0      0        2 
  16  chr16_27353269     AAsi    G    C        0      0        2 
  16  chr16_27353269     AKia    G    C        0      0        2 
  16  chr16_27353269     AOna    G    C        0      0        2 
  16  chr16_27353269     ASom    G    C      0.5      1        2 
  16  chr16_27353269     HCab    G    C        0      0        2 
  16  chr16_27353269     HPrz    G    C        0      0        2 
  16  chr16_27353269     ZBoe    G    C        0      0        2 
  16  chr16_27353269     ZGre    G    C        0      0        2 
  16  chr16_27353269     ZHar    G    C        0      0        2 
  16  chr16_27353269   Sample    G    C        0      0        2 
  16  chr16_27353737     AAsi    C    T        0      0        2 
  16  chr16_27353737     AKia    C    T        0      0        2 
  16  chr16_27353737     AOna    C    T      0.5      1        2 
  16  chr16_27353737     ASom    C    T        0      0        2 
  16  chr16_27353737     HCab    C    T        0      0        2 
  16  chr16_27353737     HPrz    C    T        0      0        2 
  16  chr16_27353737     ZBoe    C    T        0      0        2 
  16  chr16_27353737     ZGre    C    T        0      0        2 
  16  chr16_27353737     ZHar    C    T        0      0        2 
  16  chr16_27353737   Sample    C    T        0      0        2 
  16  chr16_27355172     AAsi    C    A        0      0        2 
  16  chr16_27355172     AKia    C    A        0      0        2 
  16  chr16_27355172     AOna    C    A      0.5      1        2 
  16  chr16_27355172     ASom    C    A        0      0        2 
  16  chr16_27355172     HCab    C    A        0      0        2 
  16  chr16_27355172     HPrz    C    A        0      0        2 
  16  chr16_27355172     ZBoe    C    A        0      0        2 
  16  chr16_27355172     ZGre    C    A        0      0        2 
  16  chr16_27355172     ZHar    C    A        0      0        2 
  16  chr16_27355172   Sample    C    A        0      0        2 
  16  chr16_27356019     AAsi    A    G        0      0        2 
  16  chr16_27356019     AKia    A    G        0      0        2 
  16  chr16_27356019     AOna    A    G      0.5      1        2 
  16  chr16_27356019     ASom    A    G        0      0        2 
  16  chr16_27356019     HCab    A    G        0      0        2 
  16  chr16_27356019     HPrz    A    G        0      0        2 
  16  chr16_27356019     ZBoe    A    G        0      0        2 
  16  chr16_27356019     ZGre    A    G        0      0        2 
  16  chr16_27356019     ZHar    A    G        0      0        2 
  16  chr16_27356019   Sample    A    G        0      0        2 
  16  chr16_27356270     AAsi    G    A        0      0        2 
  16  chr16_27356270     AKia    G    A        0      0        2 
  16  chr16_27356270     AOna    G    A        0      0        2 
  16  chr16_27356270     ASom    G    A        0      0        2 
  16  chr16_27356270     HCab    G    A        0      0        2 
  16  chr16_27356270     HPrz    G    A        0      0        2 
  16  chr16_27356270     ZBoe    G    A        1      2        2 
  16  chr16_27356270     ZGre    G    A        1      2        2 
  16  chr16_27356270     ZHar    G    A        1      2        2 
  16  chr16_27356270   Sample    G    A        0      0        2 
  16  chr16_27361584     AAsi    T    C        0      0        2 
  16  chr16_27361584     AKia    T    C        0      0        2 
  16  chr16_27361584     AOna    T    C        0      0        2 
  16  chr16_27361584     ASom    T    C        0      0        2 
  16  chr16_27361584     HCab    T    C        1      2        2 
  16  chr16_27361584     HPrz    T    C        1      2        2 
  16  chr16_27361584     ZBoe    T    C        0      0        2 
  16  chr16_27361584     ZGre    T    C        0      0        2 
  16  chr16_27361584     ZHar    T    C        0      0        2 
  16  chr16_27361584   Sample    T    C        1      2        2 
  16  chr16_27377892     AAsi    T    C        0      0        2 
  16  chr16_27377892     AKia    T    C        0      0        2 
  16  chr16_27377892     AOna    T    C        0      0        2 
  16  chr16_27377892     ASom    T    C        0      0        2 
  16  chr16_27377892     HCab    T    C        0      0        2 
  16  chr16_27377892     HPrz    T    C      0.5      1        2 
  16  chr16_27377892     ZBoe    T    C        0      0        2 
  16  chr16_27377892     ZGre    T    C        0      0        2 
  16  chr16_27377892     ZHar    T    C        0      0        2 
  16  chr16_27377892   Sample    T    C        0      0        2 
  16  chr16_27378837     AAsi    A    G        0      0        2 
  16  chr16_27378837     AKia    A    G        0      0        2 
  16  chr16_27378837     AOna    A    G        0      0        2 
  16  chr16_27378837     ASom    A    G        0      0        2 
  16  chr16_27378837     HCab    A    G        1      2        2 
  16  chr16_27378837     HPrz    A    G        1      2        2 
  16  chr16_27378837     ZBoe    A    G        0      0        2 
  16  chr16_27378837     ZGre    A    G        0      0        2 
  16  chr16_27378837     ZHar    A    G        0      0        2 
  16  chr16_27378837   Sample    A    G        1      2        2 
  16  chr16_27379599     AAsi    C    A        0      0        2 
  16  chr16_27379599     AKia    C    A        0      0        2 
  16  chr16_27379599     AOna    C    A        0      0        2 
  16  chr16_27379599     ASom    C    A        0      0        2 
  16  chr16_27379599     HCab    C    A        1      2        2 
  16  chr16_27379599     HPrz    C    A        1      2        2 
  16  chr16_27379599     ZBoe    C    A        0      0        2 
  16  chr16_27379599     ZGre    C    A        0      0        2 
  16  chr16_27379599     ZHar    C    A        0      0        2 
  16  chr16_27379599   Sample    C    A        1      2        2 
  16  chr16_27388003     AAsi    T    C        0      0        2 
  16  chr16_27388003     AKia    T    C        0      0        2 
  16  chr16_27388003     AOna    T    C        0      0        2 
  16  chr16_27388003     ASom    T    C        0      0        2 
  16  chr16_27388003     HCab    T    C        0      0        2 
  16  chr16_27388003     HPrz    T    C        0      0        2 
  16  chr16_27388003     ZBoe    T    C        0      0        2 
  16  chr16_27388003     ZGre    T    C        0      0        2 
  16  chr16_27388003     ZHar    T    C        1      2        2 
  16  chr16_27388003   Sample    T    C        0      0        2 
  16  chr16_27391794     AAsi    A    G        0      0        2 
  16  chr16_27391794     AKia    A    G        0      0        2 
  16  chr16_27391794     AOna    A    G        0      0        2 
  16  chr16_27391794     ASom    A    G        0      0        2 
  16  chr16_27391794     HCab    A    G        1      2        2 
  16  chr16_27391794     HPrz    A    G        1      2        2 
  16  chr16_27391794     ZBoe    A    G        0      0        2 
  16  chr16_27391794     ZGre    A    G        0      0        2 
  16  chr16_27391794     ZHar    A    G        0      0        2 
  16  chr16_27391794   Sample    A    G        1      2        2 
  16  chr16_27395581     AAsi    A    T        0      0        2 
  16  chr16_27395581     AKia    A    T        0      0        2 
  16  chr16_27395581     AOna    A    T        0      0        2 
  16  chr16_27395581     ASom    A    T        0      0        2 
  16  chr16_27395581     HCab    A    T        1      2        2 
  16  chr16_27395581     HPrz    A    T        1      2        2 
  16  chr16_27395581     ZBoe    A    T        0      0        2 
  16  chr16_27395581     ZGre    A    T        0      0        2 
  16  chr16_27395581     ZHar    A    T        0      0        2 
  16  chr16_27395581   Sample    A    T        1      2        2 
  16  chr16_27397561     AAsi    T    C        0      0        2 
  16  chr16_27397561     AKia    T    C        0      0        2 
  16  chr16_27397561     AOna    T    C        0      0        2 
  16  chr16_27397561     ASom    T    C        0      0        2 
  16  chr16_27397561     HCab    T    C        1      2        2 
  16  chr16_27397561     HPrz    T    C        1      2        2 
  16  chr16_27397561     ZBoe    T    C        0      0        2 
  16  chr16_27397561     ZGre    T    C        0      0        2 
  16  chr16_27397561     ZHar    T    C        0      0        2 
  16  chr16_27397561   Sample    T    C        1      2        2 
  16  chr16_27398419     AAsi    C    A        0      0        2 
  16  chr16_27398419     AKia    C    A        0      0        2 
  16  chr16_27398419     AOna    C    A        0      0        2 
  16  chr16_27398419     ASom    C    A        0      0        2 
  16  chr16_27398419     HCab    C    A        0      0        2 
  16  chr16_27398419     HPrz    C    A      0.5      1        2 
  16  chr16_27398419     ZBoe    C    A        0      0        2 
  16  chr16_27398419     ZGre    C    A        0      0        2 
  16  chr16_27398419     ZHar    C    A        0      0        2 
  16  chr16_27398419   Sample    C    A        0      0        2 
  16  chr16_27404525     AAsi    A    C        0      0        2 
  16  chr16_27404525     AKia    A    C        0      0        2 
  16  chr16_27404525     AOna    A    C        0      0        2 
  16  chr16_27404525     ASom    A    C        0      0        2 
  16  chr16_27404525     HCab    A    C        1      2        2 
  16  chr16_27404525     HPrz    A    C        1      2        2 
  16  chr16_27404525     ZBoe    A    C        0      0        2 
  16  chr16_27404525     ZGre    A    C        0      0        2 
  16  chr16_27404525     ZHar    A    C        0      0        2 
  16  chr16_27404525   Sample    A    C        1      2        2 
  16  chr16_27404605     AAsi    G    A        0      0        2 
  16  chr16_27404605     AKia    G    A        0      0        2 
  16  chr16_27404605     AOna    G    A      0.5      1        2 
  16  chr16_27404605     ASom    G    A        0      0        2 
  16  chr16_27404605     HCab    G    A        0      0        2 
  16  chr16_27404605     HPrz    G    A        0      0        2 
  16  chr16_27404605     ZBoe    G    A        0      0        2 
  16  chr16_27404605     ZGre    G    A        0      0        2 
  16  chr16_27404605     ZHar    G    A        0      0        2 
  16  chr16_27404605   Sample    G    A        0      0        2 
  16  chr16_27406800     AAsi    A    G      0.5      1        2 
  16  chr16_27406800     AKia    A    G        0      0        2 
  16  chr16_27406800     AOna    A    G        0      0        2 
  16  chr16_27406800     ASom    A    G      0.5      1        2 
  16  chr16_27406800     HCab    A    G        0      0        2 
  16  chr16_27406800     HPrz    A    G        0      0        2 
  16  chr16_27406800     ZBoe    A    G        0      0        2 
  16  chr16_27406800     ZGre    A    G        0      0        2 
  16  chr16_27406800     ZHar    A    G        0      0        2 
  16  chr16_27406800   Sample    A    G        0      0        2 
  16  chr16_27413140     AAsi    A    G        0      0        2 
  16  chr16_27413140     AKia    A    G        0      0        2 
  16  chr16_27413140     AOna    A    G        0      0        2 
  16  chr16_27413140     ASom    A    G        0      0        2 
  16  chr16_27413140     HCab    A    G        0      0        2 
  16  chr16_27413140     HPrz    A    G        0      0        2 
  16  chr16_27413140     ZBoe    A    G      0.5      1        2 
  16  chr16_27413140     ZGre    A    G        0      0        2 
  16  chr16_27413140     ZHar    A    G        0      0        2 
  16  chr16_27413140   Sample    A    G        0      0        2 
  16  chr16_27417457     AAsi    A    G        0      0        2 
  16  chr16_27417457     AKia    A    G      0.5      1        2 
  16  chr16_27417457     AOna    A    G        0      0        2 
  16  chr16_27417457     ASom    A    G        0      0        2 
  16  chr16_27417457     HCab    A    G        0      0        2 
  16  chr16_27417457     HPrz    A    G        0      0        2 
  16  chr16_27417457     ZBoe    A    G        0      0        2 
  16  chr16_27417457     ZGre    A    G        0      0        2 
  16  chr16_27417457     ZHar    A    G        0      0        2 
  16  chr16_27417457   Sample    A    G        0      0        2 
  16  chr16_27417764     AAsi    C    T        0      0        2 
  16  chr16_27417764     AKia    C    T        0      0        2 
  16  chr16_27417764     AOna    C    T        0      0        2 
  16  chr16_27417764     ASom    C    T        0      0        2 
  16  chr16_27417764     HCab    C    T        0      0        2 
  16  chr16_27417764     HPrz    C    T        0      0        2 
  16  chr16_27417764     ZBoe    C    T        0      0        2 
  16  chr16_27417764     ZGre    C    T        1      2        2 
  16  chr16_27417764     ZHar    C    T        0      0        2 
  16  chr16_27417764   Sample    C    T        0      0        2 
  16  chr16_27421100     AAsi    T    C        0      0        2 
  16  chr16_27421100     AKia    T    C      0.5      1        2 
  16  chr16_27421100     AOna    T    C        0      0        2 
  16  chr16_27421100     ASom    T    C        0      0        2 
  16  chr16_27421100     HCab    T    C        0      0        2 
  16  chr16_27421100     HPrz    T    C        0      0        2 
  16  chr16_27421100     ZBoe    T    C        0      0        2 
  16  chr16_27421100     ZGre    T    C        0      0        2 
  16  chr16_27421100     ZHar    T    C        0      0        2 
  16  chr16_27421100   Sample    T    C        0      0        2 
  16  chr16_27421306     AAsi    T    C        0      0        2 
  16  chr16_27421306     AKia    T    C        0      0        2 
  16  chr16_27421306     AOna    T    C      0.5      1        2 
  16  chr16_27421306     ASom    T    C        0      0        2 
  16  chr16_27421306     HCab    T    C        0      0        2 
  16  chr16_27421306     HPrz    T    C      0.5      1        2 
  16  chr16_27421306     ZBoe    T    C        0      0        2 
  16  chr16_27421306     ZGre    T    C        1      2        2 
  16  chr16_27421306     ZHar    T    C        0      0        2 
  16  chr16_27421306   Sample    T    C        0      0        2 
  16  chr16_27421738     AAsi    A    C        0      0        2 
  16  chr16_27421738     AKia    A    C        0      0        2 
  16  chr16_27421738     AOna    A    C        0      0        2 
  16  chr16_27421738     ASom    A    C        0      0        2 
  16  chr16_27421738     HCab    A    C        0      0        2 
  16  chr16_27421738     HPrz    A    C      0.5      1        2 
  16  chr16_27421738     ZBoe    A    C        0      0        2 
  16  chr16_27421738     ZGre    A    C        0      0        2 
  16  chr16_27421738     ZHar    A    C        0      0        2 
  16  chr16_27421738   Sample    A    C        0      0        2 
  16  chr16_27422341     AAsi    T    C        0      0        2 
  16  chr16_27422341     AKia    T    C        0      0        2 
  16  chr16_27422341     AOna    T    C        0      0        2 
  16  chr16_27422341     ASom    T    C        0      0        2 
  16  chr16_27422341     HCab    T    C        1      2        2 
  16  chr16_27422341     HPrz    T    C        1      2        2 
  16  chr16_27422341     ZBoe    T    C        0      0        2 
  16  chr16_27422341     ZGre    T    C        0      0        2 
  16  chr16_27422341     ZHar    T    C        0      0        2 
  16  chr16_27422341   Sample    T    C        1      2        2 
  16  chr16_27423629     AAsi    A    G        0      0        2 
  16  chr16_27423629     AKia    A    G        0      0        2 
  16  chr16_27423629     AOna    A    G        0      0        2 
  16  chr16_27423629     ASom    A    G        0      0        2 
  16  chr16_27423629     HCab    A    G        0      0        2 
  16  chr16_27423629     HPrz    A    G        0      0        2 
  16  chr16_27423629     ZBoe    A    G        0      0        2 
  16  chr16_27423629     ZGre    A    G        0      0        2 
  16  chr16_27423629     ZHar    A    G        1      2        2 
  16  chr16_27423629   Sample    A    G        0      0        2 
  16  chr16_27424035     AAsi    G    T        0      0        2 
  16  chr16_27424035     AKia    G    T        0      0        2 
  16  chr16_27424035     AOna    G    T        0      0        2 
  16  chr16_27424035     ASom    G    T        0      0        2 
  16  chr16_27424035     HCab    G    T        1      2        2 
  16  chr16_27424035     HPrz    G    T      0.5      1        2 
  16  chr16_27424035     ZBoe    G    T        0      0        2 
  16  chr16_27424035     ZGre    G    T        0      0        2 
  16  chr16_27424035     ZHar    G    T        0      0        2 
  16  chr16_27424035   Sample    G    T        1      2        2 
  16  chr16_27426555     AAsi    A    G        0      0        2 
  16  chr16_27426555     AKia    A    G        0      0        2 
  16  chr16_27426555     AOna    A    G        0      0        2 
  16  chr16_27426555     ASom    A    G        0      0        2 
  16  chr16_27426555     HCab    A    G        0      0        2 
  16  chr16_27426555     HPrz    A    G      0.5      1        2 
  16  chr16_27426555     ZBoe    A    G        0      0        2 
  16  chr16_27426555     ZGre    A    G        0      0        2 
  16  chr16_27426555     ZHar    A    G        0      0        2 
  16  chr16_27426555   Sample    A    G        0      0        2 
  16  chr16_27427730     AAsi    G    T        0      0        2 
  16  chr16_27427730     AKia    G    T        0      0        2 
  16  chr16_27427730     AOna    G    T        0      0        2 
  16  chr16_27427730     ASom    G    T        0      0        2 
  16  chr16_27427730     HCab    G    T        1      2        2 
  16  chr16_27427730     HPrz    G    T        1      2        2 
  16  chr16_27427730     ZBoe    G    T        0      0        2 
  16  chr16_27427730     ZGre    G    T        0      0        2 
  16  chr16_27427730     ZHar    G    T        0      0        2 
  16  chr16_27427730   Sample    G    T        1      2        2 
  16  chr16_27428709     AAsi    A    G        0      0        2 
  16  chr16_27428709     AKia    A    G        0      0        2 
  16  chr16_27428709     AOna    A    G        0      0        2 
  16  chr16_27428709     ASom    A    G        0      0        2 
  16  chr16_27428709     HCab    A    G        1      2        2 
  16  chr16_27428709     HPrz    A    G        1      2        2 
  16  chr16_27428709     ZBoe    A    G        0      0        2 
  16  chr16_27428709     ZGre    A    G        0      0        2 
  16  chr16_27428709     ZHar    A    G        0      0        2 
  16  chr16_27428709   Sample    A    G        1      2        2 
  16  chr16_27429815     AAsi    C    T        0      0        2 
  16  chr16_27429815     AKia    C    T        0      0        2 
  16  chr16_27429815     AOna    C    T      0.5      1        2 
  16  chr16_27429815     ASom    C    T        0      0        2 
  16  chr16_27429815     HCab    C    T        0      0        2 
  16  chr16_27429815     HPrz    C    T        0      0        2 
  16  chr16_27429815     ZBoe    C    T        0      0        2 
  16  chr16_27429815     ZGre    C    T        0      0        2 
  16  chr16_27429815     ZHar    C    T        0      0        2 
  16  chr16_27429815   Sample    C    T        0      0        2 
  16  chr16_27432117     AAsi    C    A        0      0        2 
  16  chr16_27432117     AKia    C    A        0      0        2 
  16  chr16_27432117     AOna    C    A        0      0        2 
  16  chr16_27432117     ASom    C    A        0      0        2 
  16  chr16_27432117     HCab    C    A        1      2        2 
  16  chr16_27432117     HPrz    C    A        1      2        2 
  16  chr16_27432117     ZBoe    C    A        0      0        2 
  16  chr16_27432117     ZGre    C    A        0      0        2 
  16  chr16_27432117     ZHar    C    A        0      0        2 
  16  chr16_27432117   Sample    C    A        1      2        2 
  16  chr16_27432635     AAsi    A    G        0      0        2 
  16  chr16_27432635     AKia    A    G        0      0        2 
  16  chr16_27432635     AOna    A    G        0      0        2 
  16  chr16_27432635     ASom    A    G        0      0        2 
  16  chr16_27432635     HCab    A    G        0      0        2 
  16  chr16_27432635     HPrz    A    G        0      0        2 
  16  chr16_27432635     ZBoe    A    G        1      2        2 
  16  chr16_27432635     ZGre    A    G        0      0        2 
  16  chr16_27432635     ZHar    A    G        0      0        2 
  16  chr16_27432635   Sample    A    G        0      0        2 
  16  chr16_27435932     AAsi    G    C        0      0        2 
  16  chr16_27435932     AKia    G    C        0      0        2 
  16  chr16_27435932     AOna    G    C        0      0        2 
  16  chr16_27435932     ASom    G    C      0.5      1        2 
  16  chr16_27435932     HCab    G    C        0      0        2 
  16  chr16_27435932     HPrz    G    C        0      0        2 
  16  chr16_27435932     ZBoe    G    C        0      0        2 
  16  chr16_27435932     ZGre    G    C        0      0        2 
  16  chr16_27435932     ZHar    G    C        0      0        2 
  16  chr16_27435932   Sample    G    C        0      0        2 
  16  chr16_27437375     AAsi    G    T        0      0        2 
  16  chr16_27437375     AKia    G    T        0      0        2 
  16  chr16_27437375     AOna    G    T        0      0        2 
  16  chr16_27437375     ASom    G    T        0      0        2 
  16  chr16_27437375     HCab    G    T        0      0        2 
  16  chr16_27437375     HPrz    G    T      0.5      1        2 
  16  chr16_27437375     ZBoe    G    T        0      0        2 
  16  chr16_27437375     ZGre    G    T        0      0        2 
  16  chr16_27437375     ZHar    G    T        0      0        2 
  16  chr16_27437375   Sample    G    T        0      0        2 
  16  chr16_27441610     AAsi    T    C        0      0        2 
  16  chr16_27441610     AKia    T    C        0      0        2 
  16  chr16_27441610     AOna    T    C        0      0        2 
  16  chr16_27441610     ASom    T    C        0      0        2 
  16  chr16_27441610     HCab    T    C        0      0        2 
  16  chr16_27441610     HPrz    T    C        0      0        2 
  16  chr16_27441610     ZBoe    T    C        0      0        2 
  16  chr16_27441610     ZGre    T    C        1      2        2 
  16  chr16_27441610     ZHar    T    C        0      0        2 
  16  chr16_27441610   Sample    T    C        0      0        2 
  16  chr16_27448994     AAsi    T    C        0      0        2 
  16  chr16_27448994     AKia    T    C        0      0        2 
  16  chr16_27448994     AOna    T    C        0      0        2 
  16  chr16_27448994     ASom    T    C      0.5      1        2 
  16  chr16_27448994     HCab    T    C        0      0        2 
  16  chr16_27448994     HPrz    T    C        0      0        2 
  16  chr16_27448994     ZBoe    T    C        0      0        2 
  16  chr16_27448994     ZGre    T    C        0      0        2 
  16  chr16_27448994     ZHar    T    C        0      0        2 
  16  chr16_27448994   Sample    T    C        0      0        2 
  16  chr16_27451602     AAsi    A    G        0      0        2 
  16  chr16_27451602     AKia    A    G        0      0        2 
  16  chr16_27451602     AOna    A    G        0      0        2 
  16  chr16_27451602     ASom    A    G        0      0        2 
  16  chr16_27451602     HCab    A    G        1      2        2 
  16  chr16_27451602     HPrz    A    G        1      2        2 
  16  chr16_27451602     ZBoe    A    G        0      0        2 
  16  chr16_27451602     ZGre    A    G        0      0        2 
  16  chr16_27451602     ZHar    A    G        0      0        2 
  16  chr16_27451602   Sample    A    G        1      2        2 
  16  chr16_27451919     AAsi    T    C        0      0        2 
  16  chr16_27451919     AKia    T    C        0      0        2 
  16  chr16_27451919     AOna    T    C        0      0        2 
  16  chr16_27451919     ASom    T    C        0      0        2 
  16  chr16_27451919     HCab    T    C        1      2        2 
  16  chr16_27451919     HPrz    T    C        1      2        2 
  16  chr16_27451919     ZBoe    T    C        0      0        2 
  16  chr16_27451919     ZGre    T    C        0      0        2 
  16  chr16_27451919     ZHar    T    C        0      0        2 
  16  chr16_27451919   Sample    T    C        1      2        2 
  16  chr16_27461714     AAsi    C    T        0      0        2 
  16  chr16_27461714     AKia    C    T        0      0        2 
  16  chr16_27461714     AOna    C    T        0      0        2 
  16  chr16_27461714     ASom    C    T        0      0        2 
  16  chr16_27461714     HCab    C    T        1      2        2 
  16  chr16_27461714     HPrz    C    T        1      2        2 
  16  chr16_27461714     ZBoe    C    T        0      0        2 
  16  chr16_27461714     ZGre    C    T        0      0        2 
  16  chr16_27461714     ZHar    C    T        0      0        2 
  16  chr16_27461714   Sample    C    T        1      2        2 
  16  chr16_27468657     AAsi    C    A        0      0        2 
  16  chr16_27468657     AKia    C    A        0      0        2 
  16  chr16_27468657     AOna    C    A        0      0        2 
  16  chr16_27468657     ASom    C    A        0      0        2 
  16  chr16_27468657     HCab    C    A        1      2        2 
  16  chr16_27468657     HPrz    C    A        1      2        2 
  16  chr16_27468657     ZBoe    C    A        0      0        2 
  16  chr16_27468657     ZGre    C    A        0      0        2 
  16  chr16_27468657     ZHar    C    A        0      0        2 
  16  chr16_27468657   Sample    C    A        1      2        2 
  16  chr16_27470271     AAsi    T    C        0      0        2 
  16  chr16_27470271     AKia    T    C        0      0        2 
  16  chr16_27470271     AOna    T    C        0      0        2 
  16  chr16_27470271     ASom    T    C        1      2        2 
  16  chr16_27470271     HCab    T    C        0      0        2 
  16  chr16_27470271     HPrz    T    C        0      0        2 
  16  chr16_27470271     ZBoe    T    C        0      0        2 
  16  chr16_27470271     ZGre    T    C        0      0        2 
  16  chr16_27470271     ZHar    T    C        0      0        2 
  16  chr16_27470271   Sample    T    C        0      0        2 
  16  chr16_27473734     AAsi    T    C        0      0        2 
  16  chr16_27473734     AKia    T    C        0      0        2 
  16  chr16_27473734     AOna    T    C        0      0        2 
  16  chr16_27473734     ASom    T    C        0      0        2 
  16  chr16_27473734     HCab    T    C        0      0        2 
  16  chr16_27473734     HPrz    T    C        0      0        2 
  16  chr16_27473734     ZBoe    T    C      0.5      1        2 
  16  chr16_27473734     ZGre    T    C        0      0        2 
  16  chr16_27473734     ZHar    T    C        0      0        2 
  16  chr16_27473734   Sample    T    C        0      0        2 
  16  chr16_27475458     AAsi    C    T        0      0        2 
  16  chr16_27475458     AKia    C    T        0      0        2 
  16  chr16_27475458     AOna    C    T        0      0        2 
  16  chr16_27475458     ASom    C    T        0      0        2 
  16  chr16_27475458     HCab    C    T        1      2        2 
  16  chr16_27475458     HPrz    C    T        1      2        2 
  16  chr16_27475458     ZBoe    C    T        0      0        2 
  16  chr16_27475458     ZGre    C    T        0      0        2 
  16  chr16_27475458     ZHar    C    T        0      0        2 
  16  chr16_27475458   Sample    C    T        1      2        2 
  16  chr16_27477036     AAsi    G    A        0      0        2 
  16  chr16_27477036     AKia    G    A        0      0        2 
  16  chr16_27477036     AOna    G    A        0      0        2 
  16  chr16_27477036     ASom    G    A        0      0        2 
  16  chr16_27477036     HCab    G    A        1      2        2 
  16  chr16_27477036     HPrz    G    A        1      2        2 
  16  chr16_27477036     ZBoe    G    A        0      0        2 
  16  chr16_27477036     ZGre    G    A        0      0        2 
  16  chr16_27477036     ZHar    G    A        0      0        2 
  16  chr16_27477036   Sample    G    A        1      2        2 
  16  chr16_27479485     AAsi    T    A        0      0        2 
  16  chr16_27479485     AKia    T    A        0      0        2 
  16  chr16_27479485     AOna    T    A        0      0        2 
  16  chr16_27479485     ASom    T    A        0      0        2 
  16  chr16_27479485     HCab    T    A        1      2        2 
  16  chr16_27479485     HPrz    T    A        1      2        2 
  16  chr16_27479485     ZBoe    T    A        0      0        2 
  16  chr16_27479485     ZGre    T    A        0      0        2 
  16  chr16_27479485     ZHar    T    A        0      0        2 
  16  chr16_27479485   Sample    T    A        1      2        2 
  16  chr16_27482910     AAsi    A    G        0      0        2 
  16  chr16_27482910     AKia    A    G        0      0        2 
  16  chr16_27482910     AOna    A    G        0      0        2 
  16  chr16_27482910     ASom    A    G        0      0        2 
  16  chr16_27482910     HCab    A    G        0      0        2 
  16  chr16_27482910     HPrz    A    G        0      0        2 
  16  chr16_27482910     ZBoe    A    G        0      0        2 
  16  chr16_27482910     ZGre    A    G        0      0        2 
  16  chr16_27482910     ZHar    A    G      0.5      1        2 
  16  chr16_27482910   Sample    A    G        0      0        2 
  16  chr16_27484268     AAsi    T    C        0      0        2 
  16  chr16_27484268     AKia    T    C        0      0        2 
  16  chr16_27484268     AOna    T    C      0.5      1        2 
  16  chr16_27484268     ASom    T    C        0      0        2 
  16  chr16_27484268     HCab    T    C        0      0        2 
  16  chr16_27484268     HPrz    T    C        0      0        2 
  16  chr16_27484268     ZBoe    T    C        0      0        2 
  16  chr16_27484268     ZGre    T    C        0      0        2 
  16  chr16_27484268     ZHar    T    C        0      0        2 
  16  chr16_27484268   Sample    T    C        0      0        2 
  16  chr16_27487549     AAsi    T    A        0      0        2 
  16  chr16_27487549     AKia    T    A        0      0        2 
  16  chr16_27487549     AOna    T    A        0      0        2 
  16  chr16_27487549     ASom    T    A        0      0        2 
  16  chr16_27487549     HCab    T    A        1      2        2 
  16  chr16_27487549     HPrz    T    A        1      2        2 
  16  chr16_27487549     ZBoe    T    A        0      0        2 
  16  chr16_27487549     ZGre    T    A        0      0        2 
  16  chr16_27487549     ZHar    T    A        0      0        2 
  16  chr16_27487549   Sample    T    A        1      2        2 
  16  chr16_27493701     AAsi    T    C        0      0        2 
  16  chr16_27493701     AKia    T    C        0      0        2 
  16  chr16_27493701     AOna    T    C        0      0        2 
  16  chr16_27493701     ASom    T    C        0      0        2 
  16  chr16_27493701     HCab    T    C        0      0        2 
  16  chr16_27493701     HPrz    T    C        0      0        2 
  16  chr16_27493701     ZBoe    T    C        1      2        2 
  16  chr16_27493701     ZGre    T    C        0      0        2 
  16  chr16_27493701     ZHar    T    C        0      0        2 
  16  chr16_27493701   Sample    T    C        0      0        2 
  16  chr16_27500236     AAsi    A    G        0      0        2 
  16  chr16_27500236     AKia    A    G        0      0        2 
  16  chr16_27500236     AOna    A    G        0      0        2 
  16  chr16_27500236     ASom    A    G        0      0        2 
  16  chr16_27500236     HCab    A    G        1      2        2 
  16  chr16_27500236     HPrz    A    G        1      2        2 
  16  chr16_27500236     ZBoe    A    G        0      0        2 
  16  chr16_27500236     ZGre    A    G        0      0        2 
  16  chr16_27500236     ZHar    A    G        0      0        2 
  16  chr16_27500236   Sample    A    G        1      2        2 
  16  chr16_27503210     AAsi    A    G        1      2        2 
  16  chr16_27503210     AKia    A    G        0      0        2 
  16  chr16_27503210     AOna    A    G        0      0        2 
  16  chr16_27503210     ASom    A    G        1      2        2 
  16  chr16_27503210     HCab    A    G        0      0        2 
  16  chr16_27503210     HPrz    A    G        0      0        2 
  16  chr16_27503210     ZBoe    A    G        0      0        2 
  16  chr16_27503210     ZGre    A    G        0      0        2 
  16  chr16_27503210     ZHar    A    G        0      0        2 
  16  chr16_27503210   Sample    A    G        0      0        2 
  16  chr16_27506352     AAsi    A    C        1      2        2 
  16  chr16_27506352     AKia    A    C        0      0        2 
  16  chr16_27506352     AOna    A    C        0      0        2 
  16  chr16_27506352     ASom    A    C      0.5      1        2 
  16  chr16_27506352     HCab    A    C        0      0        2 
  16  chr16_27506352     HPrz    A    C        0      0        2 
  16  chr16_27506352     ZBoe    A    C        0      0        2 
  16  chr16_27506352     ZGre    A    C        0      0        2 
  16  chr16_27506352     ZHar    A    C        0      0        2 
  16  chr16_27506352   Sample    A    C        0      0        2 
  16  chr16_27519923     AAsi    T    C        0      0        2 
  16  chr16_27519923     AKia    T    C        0      0        2 
  16  chr16_27519923     AOna    T    C        0      0        2 
  16  chr16_27519923     ASom    T    C        0      0        2 
  16  chr16_27519923     HCab    T    C        1      2        2 
  16  chr16_27519923     HPrz    T    C        1      2        2 
  16  chr16_27519923     ZBoe    T    C        0      0        2 
  16  chr16_27519923     ZGre    T    C        0      0        2 
  16  chr16_27519923     ZHar    T    C        0      0        2 
  16  chr16_27519923   Sample    T    C        1      2        2 
  16  chr16_27520572     AAsi    C    T        0      0        2 
  16  chr16_27520572     AKia    C    T        0      0        2 
  16  chr16_27520572     AOna    C    T        0      0        2 
  16  chr16_27520572     ASom    C    T        0      0        2 
  16  chr16_27520572     HCab    C    T        0      0        2 
  16  chr16_27520572     HPrz    C    T        0      0        2 
  16  chr16_27520572     ZBoe    C    T        0      0        2 
  16  chr16_27520572     ZGre    C    T        0      0        2 
  16  chr16_27520572     ZHar    C    T        1      2        2 
  16  chr16_27520572   Sample    C    T        0      0        2 
  16  chr16_27523191     AAsi    T    C        1      2        2 
  16  chr16_27523191     AKia    T    C        0      0        2 
  16  chr16_27523191     AOna    T    C        0      0        2 
  16  chr16_27523191     ASom    T    C        1      2        2 
  16  chr16_27523191     HCab    T    C        0      0        2 
  16  chr16_27523191     HPrz    T    C        0      0        2 
  16  chr16_27523191     ZBoe    T    C        0      0        2 
  16  chr16_27523191     ZGre    T    C        0      0        2 
  16  chr16_27523191     ZHar    T    C        0      0        2 
  16  chr16_27523191   Sample    T    C        0      0        2 
  16  chr16_27529846     AAsi    C    A        0      0        2 
  16  chr16_27529846     AKia    C    A        0      0        2 
  16  chr16_27529846     AOna    C    A        0      0        2 
  16  chr16_27529846     ASom    C    A        0      0        2 
  16  chr16_27529846     HCab    C    A        1      2        2 
  16  chr16_27529846     HPrz    C    A        1      2        2 
  16  chr16_27529846     ZBoe    C    A        0      0        2 
  16  chr16_27529846     ZGre    C    A        0      0        2 
  16  chr16_27529846     ZHar    C    A        0      0        2 
  16  chr16_27529846   Sample    C    A        1      2        2 
  16  chr16_27531058     AAsi    C    T        0      0        2 
  16  chr16_27531058     AKia    C    T        0      0        2 
  16  chr16_27531058     AOna    C    T        0      0        2 
  16  chr16_27531058     ASom    C    T        0      0        2 
  16  chr16_27531058     HCab    C    T        0      0        2 
  16  chr16_27531058     HPrz    C    T        0      0        2 
  16  chr16_27531058     ZBoe    C    T        0      0        2 
  16  chr16_27531058     ZGre    C    T        1      2        2 
  16  chr16_27531058     ZHar    C    T        0      0        2 
  16  chr16_27531058   Sample    C    T        0      0        2 
  16  chr16_27532402     AAsi    T    C        0      0        2 
  16  chr16_27532402     AKia    T    C        1      2        2 
  16  chr16_27532402     AOna    T    C        0      0        2 
  16  chr16_27532402     ASom    T    C        0      0        2 
  16  chr16_27532402     HCab    T    C      0.5      1        2 
  16  chr16_27532402     HPrz    T    C        1      2        2 
  16  chr16_27532402     ZBoe    T    C        0      0        2 
  16  chr16_27532402     ZGre    T    C        0      0        2 
  16  chr16_27532402     ZHar    T    C        0      0        2 
  16  chr16_27532402   Sample    T    C        0      0        2 
  16  chr16_27534417     AAsi    C    A        0      0        2 
  16  chr16_27534417     AKia    C    A        0      0        2 
  16  chr16_27534417     AOna    C    A        0      0        2 
  16  chr16_27534417     ASom    C    A        0      0        2 
  16  chr16_27534417     HCab    C    A        1      2        2 
  16  chr16_27534417     HPrz    C    A        1      2        2 
  16  chr16_27534417     ZBoe    C    A        0      0        2 
  16  chr16_27534417     ZGre    C    A        0      0        2 
  16  chr16_27534417     ZHar    C    A        0      0        2 
  16  chr16_27534417   Sample    C    A        1      2        2 
  16  chr16_27536467     AAsi    G    A        0      0        2 
  16  chr16_27536467     AKia    G    A        0      0        2 
  16  chr16_27536467     AOna    G    A        0      0        2 
  16  chr16_27536467     ASom    G    A        0      0        2 
  16  chr16_27536467     HCab    G    A        0      0        2 
  16  chr16_27536467     HPrz    G    A        0      0        2 
  16  chr16_27536467     ZBoe    G    A        0      0        2 
  16  chr16_27536467     ZGre    G    A        0      0        2 
  16  chr16_27536467     ZHar    G    A        1      2        2 
  16  chr16_27536467   Sample    G    A        0      0        2 
  16  chr16_27539972     AAsi    T    C        0      0        2 
  16  chr16_27539972     AKia    T    C        0      0        2 
  16  chr16_27539972     AOna    T    C        0      0        2 
  16  chr16_27539972     ASom    T    C        0      0        2 
  16  chr16_27539972     HCab    T    C        1      2        2 
  16  chr16_27539972     HPrz    T    C      0.5      1        2 
  16  chr16_27539972     ZBoe    T    C        0      0        2 
  16  chr16_27539972     ZGre    T    C        0      0        2 
  16  chr16_27539972     ZHar    T    C        0      0        2 
  16  chr16_27539972   Sample    T    C        0      0        2 
  16  chr16_27541477     AAsi    G    A        0      0        2 
  16  chr16_27541477     AKia    G    A        0      0        2 
  16  chr16_27541477     AOna    G    A        0      0        2 
  16  chr16_27541477     ASom    G    A        0      0        2 
  16  chr16_27541477     HCab    G    A        1      2        2 
  16  chr16_27541477     HPrz    G    A        1      2        2 
  16  chr16_27541477     ZBoe    G    A        0      0        2 
  16  chr16_27541477     ZGre    G    A        0      0        2 
  16  chr16_27541477     ZHar    G    A        0      0        2 
  16  chr16_27541477   Sample    G    A        1      2        2 
  16  chr16_27542694     AAsi    C    A        1      2        2 
  16  chr16_27542694     AKia    C    A        0      0        2 
  16  chr16_27542694     AOna    C    A        0      0        2 
  16  chr16_27542694     ASom    C    A        1      2        2 
  16  chr16_27542694     HCab    C    A        0      0        2 
  16  chr16_27542694     HPrz    C    A        0      0        2 
  16  chr16_27542694     ZBoe    C    A        0      0        2 
  16  chr16_27542694     ZGre    C    A        0      0        2 
  16  chr16_27542694     ZHar    C    A        0      0        2 
  16  chr16_27542694   Sample    C    A        0      0        2 
  16  chr16_27543040     AAsi    A    C        0      0        2 
  16  chr16_27543040     AKia    A    C        0      0        2 
  16  chr16_27543040     AOna    A    C        0      0        2 
  16  chr16_27543040     ASom    A    C        0      0        2 
  16  chr16_27543040     HCab    A    C        0      0        2 
  16  chr16_27543040     HPrz    A    C        0      0        2 
  16  chr16_27543040     ZBoe    A    C        0      0        2 
  16  chr16_27543040     ZGre    A    C        0      0        2 
  16  chr16_27543040     ZHar    A    C        1      2        2 
  16  chr16_27543040   Sample    A    C        0      0        2 
  16  chr16_27543657     AAsi    G    A        0      0        2 
  16  chr16_27543657     AKia    G    A      0.5      1        2 
  16  chr16_27543657     AOna    G    A        0      0        2 
  16  chr16_27543657     ASom    G    A        0      0        2 
  16  chr16_27543657     HCab    G    A        0      0        2 
  16  chr16_27543657     HPrz    G    A        0      0        2 
  16  chr16_27543657     ZBoe    G    A        0      0        2 
  16  chr16_27543657     ZGre    G    A        0      0        2 
  16  chr16_27543657     ZHar    G    A        0      0        2 
  16  chr16_27543657   Sample    G    A        0      0        2 
  16  chr16_27543695     AAsi    T    C        0      0        2 
  16  chr16_27543695     AKia    T    C        0      0        2 
  16  chr16_27543695     AOna    T    C        0      0        2 
  16  chr16_27543695     ASom    T    C        0      0        2 
  16  chr16_27543695     HCab    T    C        0      0        2 
  16  chr16_27543695     HPrz    T    C        0      0        2 
  16  chr16_27543695     ZBoe    T    C      0.5      1        2 
  16  chr16_27543695     ZGre    T    C        0      0        2 
  16  chr16_27543695     ZHar    T    C        0      0        2 
  16  chr16_27543695   Sample    T    C        0      0        2 
  16  chr16_27544744     AAsi    A    G        1      2        2 
  16  chr16_27544744     AKia    A    G        0      0        2 
  16  chr16_27544744     AOna    A    G        0      0        2 
  16  chr16_27544744     ASom    A    G        1      2        2 
  16  chr16_27544744     HCab    A    G        0      0        2 
  16  chr16_27544744     HPrz    A    G        0      0        2 
  16  chr16_27544744     ZBoe    A    G        0      0        2 
  16  chr16_27544744     ZGre    A    G        0      0        2 
  16  chr16_27544744     ZHar    A    G        0      0        2 
  16  chr16_27544744   Sample    A    G        0      0        2 
  16  chr16_27552227     AAsi    C    T        0      0        2 
  16  chr16_27552227     AKia    C    T        0      0        2 
  16  chr16_27552227     AOna    C    T        0      0        2 
  16  chr16_27552227     ASom    C    T        0      0        2 
  16  chr16_27552227     HCab    C    T        0      0        2 
  16  chr16_27552227     HPrz    C    T        0      0        2 
  16  chr16_27552227     ZBoe    C    T        1      2        2 
  16  chr16_27552227     ZGre    C    T        0      0        2 
  16  chr16_27552227     ZHar    C    T        1      2        2 
  16  chr16_27552227   Sample    C    T        0      0        2 
  16  chr16_27555548     AAsi    A    C      0.5      1        2 
  16  chr16_27555548     AKia    A    C        0      0        2 
  16  chr16_27555548     AOna    A    C        0      0        2 
  16  chr16_27555548     ASom    A    C        0      0        2 
  16  chr16_27555548     HCab    A    C        0      0        2 
  16  chr16_27555548     HPrz    A    C        0      0        2 
  16  chr16_27555548     ZBoe    A    C        0      0        2 
  16  chr16_27555548     ZGre    A    C        0      0        2 
  16  chr16_27555548     ZHar    A    C        0      0        2 
  16  chr16_27555548   Sample    A    C        0      0        2 
  16  chr16_27555668     AAsi    C    T        0      0        2 
  16  chr16_27555668     AKia    C    T        0      0        2 
  16  chr16_27555668     AOna    C    T        0      0        2 
  16  chr16_27555668     ASom    C    T        0      0        2 
  16  chr16_27555668     HCab    C    T      0.5      1        2 
  16  chr16_27555668     HPrz    C    T        0      0        2 
  16  chr16_27555668     ZBoe    C    T        0      0        2 
  16  chr16_27555668     ZGre    C    T        0      0        2 
  16  chr16_27555668     ZHar    C    T        0      0        2 
  16  chr16_27555668   Sample    C    T        0      0        2 
  16  chr16_27562388     AAsi    T    C        0      0        2 
  16  chr16_27562388     AKia    T    C      0.5      1        2 
  16  chr16_27562388     AOna    T    C        0      0        2 
  16  chr16_27562388     ASom    T    C        0      0        2 
  16  chr16_27562388     HCab    T    C        0      0        2 
  16  chr16_27562388     HPrz    T    C        0      0        2 
  16  chr16_27562388     ZBoe    T    C        0      0        2 
  16  chr16_27562388     ZGre    T    C        0      0        2 
  16  chr16_27562388     ZHar    T    C        0      0        2 
  16  chr16_27562388   Sample    T    C        0      0        2 
  16  chr16_27578740     AAsi    A    G        0      0        2 
  16  chr16_27578740     AKia    A    G        0      0        2 
  16  chr16_27578740     AOna    A    G        0      0        2 
  16  chr16_27578740     ASom    A    G        0      0        2 
  16  chr16_27578740     HCab    A    G        1      2        2 
  16  chr16_27578740     HPrz    A    G        1      2        2 
  16  chr16_27578740     ZBoe    A    G        0      0        2 
  16  chr16_27578740     ZGre    A    G        0      0        2 
  16  chr16_27578740     ZHar    A    G        0      0        2 
  16  chr16_27578740   Sample    A    G        1      2        2 
  16  chr16_27583407     AAsi    G    A        0      0        2 
  16  chr16_27583407     AKia    G    A        0      0        2 
  16  chr16_27583407     AOna    G    A        0      0        2 
  16  chr16_27583407     ASom    G    A        0      0        2 
  16  chr16_27583407     HCab    G    A        0      0        2 
  16  chr16_27583407     HPrz    G    A        1      2        2 
  16  chr16_27583407     ZBoe    G    A        0      0        2 
  16  chr16_27583407     ZGre    G    A        0      0        2 
  16  chr16_27583407     ZHar    G    A        0      0        2 
  16  chr16_27583407   Sample    G    A        0      0        2 
  16  chr16_27584007     AAsi    C    T        0      0        2 
  16  chr16_27584007     AKia    C    T        0      0        2 
  16  chr16_27584007     AOna    C    T        0      0        2 
  16  chr16_27584007     ASom    C    T        0      0        2 
  16  chr16_27584007     HCab    C    T        0      0        2 
  16  chr16_27584007     HPrz    C    T        0      0        2 
  16  chr16_27584007     ZBoe    C    T        0      0        2 
  16  chr16_27584007     ZGre    C    T        0      0        2 
  16  chr16_27584007     ZHar    C    T        1      2        2 
  16  chr16_27584007   Sample    C    T        0      0        2 
  16  chr16_27586308     AAsi    G    A        0      0        2 
  16  chr16_27586308     AKia    G    A        0      0        2 
  16  chr16_27586308     AOna    G    A        0      0        2 
  16  chr16_27586308     ASom    G    A        0      0        2 
  16  chr16_27586308     HCab    G    A        0      0        2 
  16  chr16_27586308     HPrz    G    A        0      0        2 
  16  chr16_27586308     ZBoe    G    A        1      2        2 
  16  chr16_27586308     ZGre    G    A        0      0        2 
  16  chr16_27586308     ZHar    G    A        0      0        2 
  16  chr16_27586308   Sample    G    A        0      0        2 
  16  chr16_27592542     AAsi    C    G        0      0        2 
  16  chr16_27592542     AKia    C    G        0      0        2 
  16  chr16_27592542     AOna    C    G        0      0        2 
  16  chr16_27592542     ASom    C    G        0      0        2 
  16  chr16_27592542     HCab    C    G      0.5      1        2 
  16  chr16_27592542     HPrz    C    G        0      0        2 
  16  chr16_27592542     ZBoe    C    G        0      0        2 
  16  chr16_27592542     ZGre    C    G        0      0        2 
  16  chr16_27592542     ZHar    C    G        0      0        2 
  16  chr16_27592542   Sample    C    G        1      2        2 
  16  chr16_27593393     AAsi    T    A        0      0        2 
  16  chr16_27593393     AKia    T    A        0      0        2 
  16  chr16_27593393     AOna    T    A        0      0        2 
  16  chr16_27593393     ASom    T    A        0      0        2 
  16  chr16_27593393     HCab    T    A        0      0        2 
  16  chr16_27593393     HPrz    T    A        0      0        2 
  16  chr16_27593393     ZBoe    T    A        0      0        2 
  16  chr16_27593393     ZGre    T    A        0      0        2 
  16  chr16_27593393     ZHar    T    A        1      2        2 
  16  chr16_27593393   Sample    T    A        0      0        2 
  16  chr16_27595275     AAsi    C    A        0      0        2 
  16  chr16_27595275     AKia    C    A        0      0        2 
  16  chr16_27595275     AOna    C    A        0      0        2 
  16  chr16_27595275     ASom    C    A        0      0        2 
  16  chr16_27595275     HCab    C    A        0      0        2 
  16  chr16_27595275     HPrz    C    A        0      0        2 
  16  chr16_27595275     ZBoe    C    A        0      0        2 
  16  chr16_27595275     ZGre    C    A        1      2        2 
  16  chr16_27595275     ZHar    C    A        0      0        2 
  16  chr16_27595275   Sample    C    A        0      0        2 
  16  chr16_27598457     AAsi    T    C        0      0        2 
  16  chr16_27598457     AKia    T    C        0      0        2 
  16  chr16_27598457     AOna    T    C        0      0        2 
  16  chr16_27598457     ASom    T    C        0      0        2 
  16  chr16_27598457     HCab    T    C        0      0        2 
  16  chr16_27598457     HPrz    T    C        0      0        2 
  16  chr16_27598457     ZBoe    T    C      0.5      1        2 
  16  chr16_27598457     ZGre    T    C        0      0        2 
  16  chr16_27598457     ZHar    T    C        0      0        2 
  16  chr16_27598457   Sample    T    C        0      0        2 
  16  chr16_27599620     AAsi    C    T        0      0        2 
  16  chr16_27599620     AKia    C    T        0      0        2 
  16  chr16_27599620     AOna    C    T        0      0        2 
  16  chr16_27599620     ASom    C    T        0      0        2 
  16  chr16_27599620     HCab    C    T        0      0        2 
  16  chr16_27599620     HPrz    C    T      0.5      1        2 
  16  chr16_27599620     ZBoe    C    T        0      0        2 
  16  chr16_27599620     ZGre    C    T        0      0        2 
  16  chr16_27599620     ZHar    C    T        0      0        2 
  16  chr16_27599620   Sample    C    T        1      2        2 
  16  chr16_27608603     AAsi    A    G        1      2        2 
  16  chr16_27608603     AKia    A    G        0      0        2 
  16  chr16_27608603     AOna    A    G        0      0        2 
  16  chr16_27608603     ASom    A    G        1      2        2 
  16  chr16_27608603     HCab    A    G        0      0        2 
  16  chr16_27608603     HPrz    A    G        0      0        2 
  16  chr16_27608603     ZBoe    A    G        0      0        2 
  16  chr16_27608603     ZGre    A    G        0      0        2 
  16  chr16_27608603     ZHar    A    G        0      0        2 
  16  chr16_27608603   Sample    A    G        0      0        2 
  16  chr16_27610162     AAsi    A    G      0.5      1        2 
  16  chr16_27610162     AKia    A    G        0      0        2 
  16  chr16_27610162     AOna    A    G        0      0        2 
  16  chr16_27610162     ASom    A    G        0      0        2 
  16  chr16_27610162     HCab    A    G        0      0        2 
  16  chr16_27610162     HPrz    A    G        0      0        2 
  16  chr16_27610162     ZBoe    A    G        0      0        2 
  16  chr16_27610162     ZGre    A    G        0      0        2 
  16  chr16_27610162     ZHar    A    G        0      0        2 
  16  chr16_27610162   Sample    A    G        0      0        2 
  16  chr16_27623671     AAsi    T    C        0      0        2 
  16  chr16_27623671     AKia    T    C        0      0        2 
  16  chr16_27623671     AOna    T    C        0      0        2 
  16  chr16_27623671     ASom    T    C        0      0        2 
  16  chr16_27623671     HCab    T    C      0.5      1        2 
  16  chr16_27623671     HPrz    T    C        0      0        2 
  16  chr16_27623671     ZBoe    T    C        0      0        2 
  16  chr16_27623671     ZGre    T    C        0      0        2 
  16  chr16_27623671     ZHar    T    C        0      0        2 
  16  chr16_27623671   Sample    T    C        0      0        2 
  16  chr16_27629580     AAsi    T    C        0      0        2 
  16  chr16_27629580     AKia    T    C        0      0        2 
  16  chr16_27629580     AOna    T    C        0      0        2 
  16  chr16_27629580     ASom    T    C        0      0        2 
  16  chr16_27629580     HCab    T    C        0      0        2 
  16  chr16_27629580     HPrz    T    C        0      0        2 
  16  chr16_27629580     ZBoe    T    C      0.5      1        2 
  16  chr16_27629580     ZGre    T    C        0      0        2 
  16  chr16_27629580     ZHar    T    C        0      0        2 
  16  chr16_27629580   Sample    T    C        0      0        2 
  16  chr16_27630076     AAsi    A    G        0      0        2 
  16  chr16_27630076     AKia    A    G        0      0        2 
  16  chr16_27630076     AOna    A    G        0      0        2 
  16  chr16_27630076     ASom    A    G      0.5      1        2 
  16  chr16_27630076     HCab    A    G        0      0        2 
  16  chr16_27630076     HPrz    A    G        0      0        2 
  16  chr16_27630076     ZBoe    A    G        0      0        2 
  16  chr16_27630076     ZGre    A    G        0      0        2 
  16  chr16_27630076     ZHar    A    G        0      0        2 
  16  chr16_27630076   Sample    A    G        0      0        2 
  16  chr16_27631923     AAsi    G    A        0      0        2 
  16  chr16_27631923     AKia    G    A        0      0        2 
  16  chr16_27631923     AOna    G    A        0      0        2 
  16  chr16_27631923     ASom    G    A        0      0        2 
  16  chr16_27631923     HCab    G    A        1      2        2 
  16  chr16_27631923     HPrz    G    A        1      2        2 
  16  chr16_27631923     ZBoe    G    A        0      0        2 
  16  chr16_27631923     ZGre    G    A        0      0        2 
  16  chr16_27631923     ZHar    G    A        0      0        2 
  16  chr16_27631923   Sample    G    A        1      2        2 
  16  chr16_27642166     AAsi    T    C        0      0        2 
  16  chr16_27642166     AKia    T    C        0      0        2 
  16  chr16_27642166     AOna    T    C        0      0        2 
  16  chr16_27642166     ASom    T    C        0      0        2 
  16  chr16_27642166     HCab    T    C        1      2        2 
  16  chr16_27642166     HPrz    T    C        1      2        2 
  16  chr16_27642166     ZBoe    T    C      0.5      1        2 
  16  chr16_27642166     ZGre    T    C        0      0        2 
  16  chr16_27642166     ZHar    T    C        0      0        2 
  16  chr16_27642166   Sample    T    C        1      2        2 
  16  chr16_27644005     AAsi    G    A        0      0        2 
  16  chr16_27644005     AKia    G    A        0      0        2 
  16  chr16_27644005     AOna    G    A        0      0        2 
  16  chr16_27644005     ASom    G    A        0      0        2 
  16  chr16_27644005     HCab    G    A        1      2        2 
  16  chr16_27644005     HPrz    G    A        1      2        2 
  16  chr16_27644005     ZBoe    G    A        0      0        2 
  16  chr16_27644005     ZGre    G    A        0      0        2 
  16  chr16_27644005     ZHar    G    A        0      0        2 
  16  chr16_27644005   Sample    G    A        1      2        2 
  16  chr16_27647149     AAsi    A    G        0      0        2 
  16  chr16_27647149     AKia    A    G        0      0        2 
  16  chr16_27647149     AOna    A    G        0      0        2 
  16  chr16_27647149     ASom    A    G        0      0        2 
  16  chr16_27647149     HCab    A    G        1      2        2 
  16  chr16_27647149     HPrz    A    G        1      2        2 
  16  chr16_27647149     ZBoe    A    G        0      0        2 
  16  chr16_27647149     ZGre    A    G        0      0        2 
  16  chr16_27647149     ZHar    A    G        0      0        2 
  16  chr16_27647149   Sample    A    G        1      2        2 
  16  chr16_27650058     AAsi    A    T        0      0        2 
  16  chr16_27650058     AKia    A    T        0      0        2 
  16  chr16_27650058     AOna    A    T        0      0        2 
  16  chr16_27650058     ASom    A    T        0      0        2 
  16  chr16_27650058     HCab    A    T        0      0        2 
  16  chr16_27650058     HPrz    A    T        0      0        2 
  16  chr16_27650058     ZBoe    A    T        0      0        2 
  16  chr16_27650058     ZGre    A    T        1      2        2 
  16  chr16_27650058     ZHar    A    T        0      0        2 
  16  chr16_27650058   Sample    A    T        0      0        2 
  16  chr16_27656276     AAsi    T    C        0      0        2 
  16  chr16_27656276     AKia    T    C        0      0        2 
  16  chr16_27656276     AOna    T    C        0      0        2 
  16  chr16_27656276     ASom    T    C        0      0        2 
  16  chr16_27656276     HCab    T    C        0      0        2 
  16  chr16_27656276     HPrz    T    C        0      0        2 
  16  chr16_27656276     ZBoe    T    C        0      0        2 
  16  chr16_27656276     ZGre    T    C        0      0        2 
  16  chr16_27656276     ZHar    T    C      0.5      1        2 
  16  chr16_27656276   Sample    T    C        0      0        2 
  16  chr16_27658830     AAsi    G    C        0      0        2 
  16  chr16_27658830     AKia    G    C        1      2        2 
  16  chr16_27658830     AOna    G    C      0.5      1        2 
  16  chr16_27658830     ASom    G    C        0      0        2 
  16  chr16_27658830     HCab    G    C        0      0        2 
  16  chr16_27658830     HPrz    G    C        0      0        2 
  16  chr16_27658830     ZBoe    G    C        0      0        2 
  16  chr16_27658830     ZGre    G    C        0      0        2 
  16  chr16_27658830     ZHar    G    C        0      0        2 
  16  chr16_27658830   Sample    G    C        0      0        2 
  16  chr16_27669243     AAsi    A    G        0      0        2 
  16  chr16_27669243     AKia    A    G        0      0        2 
  16  chr16_27669243     AOna    A    G        0      0        2 
  16  chr16_27669243     ASom    A    G        0      0        2 
  16  chr16_27669243     HCab    A    G        0      0        2 
  16  chr16_27669243     HPrz    A    G        0      0        2 
  16  chr16_27669243     ZBoe    A    G      0.5      1        2 
  16  chr16_27669243     ZGre    A    G        0      0        2 
  16  chr16_27669243     ZHar    A    G        0      0        2 
  16  chr16_27669243   Sample    A    G        0      0        2 
  16  chr16_27670366     AAsi    T    C        0      0        2 
  16  chr16_27670366     AKia    T    C        0      0        2 
  16  chr16_27670366     AOna    T    C        0      0        2 
  16  chr16_27670366     ASom    T    C        0      0        2 
  16  chr16_27670366     HCab    T    C        0      0        2 
  16  chr16_27670366     HPrz    T    C        0      0        2 
  16  chr16_27670366     ZBoe    T    C        0      0        2 
  16  chr16_27670366     ZGre    T    C        0      0        2 
  16  chr16_27670366     ZHar    T    C      0.5      1        2 
  16  chr16_27670366   Sample    T    C        0      0        2 
  16  chr16_27672467     AAsi    A    T        0      0        2 
  16  chr16_27672467     AKia    A    T        0      0        2 
  16  chr16_27672467     AOna    A    T        0      0        2 
  16  chr16_27672467     ASom    A    T        0      0        2 
  16  chr16_27672467     HCab    A    T        1      2        2 
  16  chr16_27672467     HPrz    A    T        1      2        2 
  16  chr16_27672467     ZBoe    A    T        0      0        2 
  16  chr16_27672467     ZGre    A    T        0      0        2 
  16  chr16_27672467     ZHar    A    T        0      0        2 
  16  chr16_27672467   Sample    A    T        1      2        2 
  16  chr16_27675813     AAsi    A    G      0.5      1        2 
  16  chr16_27675813     AKia    A    G        0      0        2 
  16  chr16_27675813     AOna    A    G        0      0        2 
  16  chr16_27675813     ASom    A    G        0      0        2 
  16  chr16_27675813     HCab    A    G        0      0        2 
  16  chr16_27675813     HPrz    A    G        0      0        2 
  16  chr16_27675813     ZBoe    A    G        0      0        2 
  16  chr16_27675813     ZGre    A    G        0      0        2 
  16  chr16_27675813     ZHar    A    G        0      0        2 
  16  chr16_27675813   Sample    A    G        0      0        2 
  16  chr16_27683354     AAsi    G    A        0      0        2 
  16  chr16_27683354     AKia    G    A        0      0        2 
  16  chr16_27683354     AOna    G    A        0      0        2 
  16  chr16_27683354     ASom    G    A        0      0        2 
  16  chr16_27683354     HCab    G    A        0      0        2 
  16  chr16_27683354     HPrz    G    A        0      0        2 
  16  chr16_27683354     ZBoe    G    A      0.5      1        2 
  16  chr16_27683354     ZGre    G    A        0      0        2 
  16  chr16_27683354     ZHar    G    A        0      0        2 
  16  chr16_27683354   Sample    G    A        0      0        2 
  16  chr16_27684327     AAsi    A    G        0      0        2 
  16  chr16_27684327     AKia    A    G        0      0        2 
  16  chr16_27684327     AOna    A    G        0      0        2 
  16  chr16_27684327     ASom    A    G        0      0        2 
  16  chr16_27684327     HCab    A    G        0      0        2 
  16  chr16_27684327     HPrz    A    G      0.5      1        2 
  16  chr16_27684327     ZBoe    A    G        0      0        2 
  16  chr16_27684327     ZGre    A    G        0      0        2 
  16  chr16_27684327     ZHar    A    G        0      0        2 
  16  chr16_27684327   Sample    A    G        0      0        2 
  16  chr16_27689957     AAsi    C    G        0      0        2 
  16  chr16_27689957     AKia    C    G        0      0        2 
  16  chr16_27689957     AOna    C    G        0      0        2 
  16  chr16_27689957     ASom    C    G        0      0        2 
  16  chr16_27689957     HCab    C    G      0.5      1        2 
  16  chr16_27689957     HPrz    C    G        0      0        2 
  16  chr16_27689957     ZBoe    C    G        0      0        2 
  16  chr16_27689957     ZGre    C    G        0      0        2 
  16  chr16_27689957     ZHar    C    G        0      0        2 
  16  chr16_27689957   Sample    C    G        0      0        2 
  16  chr16_27699389     AAsi    G    A        1      2        2 
  16  chr16_27699389     AKia    G    A        0      0        2 
  16  chr16_27699389     AOna    G    A        0      0        2 
  16  chr16_27699389     ASom    G    A        1      2        2 
  16  chr16_27699389     HCab    G    A        0      0        2 
  16  chr16_27699389     HPrz    G    A        0      0        2 
  16  chr16_27699389     ZBoe    G    A        0      0        2 
  16  chr16_27699389     ZGre    G    A        0      0        2 
  16  chr16_27699389     ZHar    G    A        0      0        2 
  16  chr16_27699389   Sample    G    A        0      0        2 
  16  chr16_27702380     AAsi    C    T        0      0        2 
  16  chr16_27702380     AKia    C    T        0      0        2 
  16  chr16_27702380     AOna    C    T      0.5      1        2 
  16  chr16_27702380     ASom    C    T        0      0        2 
  16  chr16_27702380     HCab    C    T        0      0        2 
  16  chr16_27702380     HPrz    C    T        0      0        2 
  16  chr16_27702380     ZBoe    C    T        0      0        2 
  16  chr16_27702380     ZGre    C    T        0      0        2 
  16  chr16_27702380     ZHar    C    T        0      0        2 
  16  chr16_27702380   Sample    C    T        0      0        2 
  16  chr16_27702882     AAsi    A    G        0      0        2 
  16  chr16_27702882     AKia    A    G        0      0        2 
  16  chr16_27702882     AOna    A    G        0      0        2 
  16  chr16_27702882     ASom    A    G        0      0        2 
  16  chr16_27702882     HCab    A    G        0      0        2 
  16  chr16_27702882     HPrz    A    G        0      0        2 
  16  chr16_27702882     ZBoe    A    G        0      0        2 
  16  chr16_27702882     ZGre    A    G        1      2        2 
  16  chr16_27702882     ZHar    A    G        0      0        2 
  16  chr16_27702882   Sample    A    G        0      0        2 
  16  chr16_27718416     AAsi    G    A        0      0        2 
  16  chr16_27718416     AKia    G    A        0      0        2 
  16  chr16_27718416     AOna    G    A        0      0        2 
  16  chr16_27718416     ASom    G    A        0      0        2 
  16  chr16_27718416     HCab    G    A        0      0        2 
  16  chr16_27718416     HPrz    G    A        0      0        2 
  16  chr16_27718416     ZBoe    G    A        0      0        2 
  16  chr16_27718416     ZGre    G    A        0      0        2 
  16  chr16_27718416     ZHar    G    A        1      2        2 
  16  chr16_27718416   Sample    G    A        0      0        2 
  16  chr16_27724697     AAsi    C    G        1      2        2 
  16  chr16_27724697     AKia    C    G        0      0        2 
  16  chr16_27724697     AOna    C    G        0      0        2 
  16  chr16_27724697     ASom    C    G        1      2        2 
  16  chr16_27724697     HCab    C    G        0      0        2 
  16  chr16_27724697     HPrz    C    G        0      0        2 
  16  chr16_27724697     ZBoe    C    G        0      0        2 
  16  chr16_27724697     ZGre    C    G        0      0        2 
  16  chr16_27724697     ZHar    C    G        0      0        2 
  16  chr16_27724697   Sample    C    G        0      0        2 
  16  chr16_27733598     AAsi    C    T        0      0        2 
  16  chr16_27733598     AKia    C    T        0      0        2 
  16  chr16_27733598     AOna    C    T        0      0        2 
  16  chr16_27733598     ASom    C    T        0      0        2 
  16  chr16_27733598     HCab    C    T      0.5      1        2 
  16  chr16_27733598     HPrz    C    T      0.5      1        2 
  16  chr16_27733598     ZBoe    C    T        0      0        2 
  16  chr16_27733598     ZGre    C    T        0      0        2 
  16  chr16_27733598     ZHar    C    T        0      0        2 
  16  chr16_27733598   Sample    C    T        1      2        2 
  16  chr16_27734002     AAsi    A    G        0      0        2 
  16  chr16_27734002     AKia    A    G        0      0        2 
  16  chr16_27734002     AOna    A    G        0      0        2 
  16  chr16_27734002     ASom    A    G        0      0        2 
  16  chr16_27734002     HCab    A    G        1      2        2 
  16  chr16_27734002     HPrz    A    G        1      2        2 
  16  chr16_27734002     ZBoe    A    G        0      0        2 
  16  chr16_27734002     ZGre    A    G        0      0        2 
  16  chr16_27734002     ZHar    A    G        0      0        2 
  16  chr16_27734002   Sample    A    G        1      2        2 
  16  chr16_27734339     AAsi    T    C        0      0        2 
  16  chr16_27734339     AKia    T    C        1      2        2 
  16  chr16_27734339     AOna    T    C      0.5      1        2 
  16  chr16_27734339     ASom    T    C        0      0        2 
  16  chr16_27734339     HCab    T    C        0      0        2 
  16  chr16_27734339     HPrz    T    C        0      0        2 
  16  chr16_27734339     ZBoe    T    C        0      0        2 
  16  chr16_27734339     ZGre    T    C        0      0        2 
  16  chr16_27734339     ZHar    T    C        0      0        2 
  16  chr16_27734339   Sample    T    C        0      0        2 
  16  chr16_27736833     AAsi    T    G        0      0        2 
  16  chr16_27736833     AKia    T    G        0      0        2 
  16  chr16_27736833     AOna    T    G        0      0        2 
  16  chr16_27736833     ASom    T    G        0      0        2 
  16  chr16_27736833     HCab    T    G        0      0        2 
  16  chr16_27736833     HPrz    T    G        0      0        2 
  16  chr16_27736833     ZBoe    T    G        0      0        2 
  16  chr16_27736833     ZGre    T    G        0      0        2 
  16  chr16_27736833     ZHar    T    G        1      2        2 
  16  chr16_27736833   Sample    T    G        0      0        2 
  16  chr16_27738884     AAsi    G    A        0      0        2 
  16  chr16_27738884     AKia    G    A        0      0        2 
  16  chr16_27738884     AOna    G    A      0.5      1        2 
  16  chr16_27738884     ASom    G    A        0      0        2 
  16  chr16_27738884     HCab    G    A        0      0        2 
  16  chr16_27738884     HPrz    G    A        0      0        2 
  16  chr16_27738884     ZBoe    G    A        0      0        2 
  16  chr16_27738884     ZGre    G    A        0      0        2 
  16  chr16_27738884     ZHar    G    A        0      0        2 
  16  chr16_27738884   Sample    G    A        0      0        2 
  16  chr16_27748093     AAsi    T    C        1      2        2 
  16  chr16_27748093     AKia    T    C        0      0        2 
  16  chr16_27748093     AOna    T    C        0      0        2 
  16  chr16_27748093     ASom    T    C        1      2        2 
  16  chr16_27748093     HCab    T    C        0      0        2 
  16  chr16_27748093     HPrz    T    C        0      0        2 
  16  chr16_27748093     ZBoe    T    C        0      0        2 
  16  chr16_27748093     ZGre    T    C        0      0        2 
  16  chr16_27748093     ZHar    T    C        0      0        2 
  16  chr16_27748093   Sample    T    C        0      0        2 
  16  chr16_27748748     AAsi    A    C        0      0        2 
  16  chr16_27748748     AKia    A    C        1      2        2 
  16  chr16_27748748     AOna    A    C      0.5      1        2 
  16  chr16_27748748     ASom    A    C        0      0        2 
  16  chr16_27748748     HCab    A    C        0      0        2 
  16  chr16_27748748     HPrz    A    C        0      0        2 
  16  chr16_27748748     ZBoe    A    C        0      0        2 
  16  chr16_27748748     ZGre    A    C        0      0        2 
  16  chr16_27748748     ZHar    A    C        0      0        2 
  16  chr16_27748748   Sample    A    C        0      0        2 
  16  chr16_27758953     AAsi    C    G        0      0        2 
  16  chr16_27758953     AKia    C    G        0      0        2 
  16  chr16_27758953     AOna    C    G        0      0        2 
  16  chr16_27758953     ASom    C    G        0      0        2 
  16  chr16_27758953     HCab    C    G        1      2        2 
  16  chr16_27758953     HPrz    C    G        1      2        2 
  16  chr16_27758953     ZBoe    C    G        0      0        2 
  16  chr16_27758953     ZGre    C    G        0      0        2 
  16  chr16_27758953     ZHar    C    G        0      0        2 
  16  chr16_27758953   Sample    C    G        1      2        2 
  16  chr16_27761636     AAsi    G    T        0      0        2 
  16  chr16_27761636     AKia    G    T        0      0        2 
  16  chr16_27761636     AOna    G    T        0      0        2 
  16  chr16_27761636     ASom    G    T        0      0        2 
  16  chr16_27761636     HCab    G    T        0      0        2 
  16  chr16_27761636     HPrz    G    T      0.5      1        2 
  16  chr16_27761636     ZBoe    G    T        0      0        2 
  16  chr16_27761636     ZGre    G    T        0      0        2 
  16  chr16_27761636     ZHar    G    T        0      0        2 
  16  chr16_27761636   Sample    G    T        0      0        2 
  16  chr16_27781556     AAsi    A    G        0      0        2 
  16  chr16_27781556     AKia    A    G        0      0        2 
  16  chr16_27781556     AOna    A    G      0.5      1        2 
  16  chr16_27781556     ASom    A    G        0      0        2 
  16  chr16_27781556     HCab    A    G        0      0        2 
  16  chr16_27781556     HPrz    A    G        0      0        2 
  16  chr16_27781556     ZBoe    A    G        0      0        2 
  16  chr16_27781556     ZGre    A    G        0      0        2 
  16  chr16_27781556     ZHar    A    G        0      0        2 
  16  chr16_27781556   Sample    A    G        0      0        2 
  16  chr16_27783007     AAsi    T    C        0      0        2 
  16  chr16_27783007     AKia    T    C        0      0        2 
  16  chr16_27783007     AOna    T    C        0      0        2 
  16  chr16_27783007     ASom    T    C        0      0        2 
  16  chr16_27783007     HCab    T    C        1      2        2 
  16  chr16_27783007     HPrz    T    C        1      2        2 
  16  chr16_27783007     ZBoe    T    C        0      0        2 
  16  chr16_27783007     ZGre    T    C        0      0        2 
  16  chr16_27783007     ZHar    T    C        0      0        2 
  16  chr16_27783007   Sample    T    C        1      2        2 
  16  chr16_27784237     AAsi    G    A        0      0        2 
  16  chr16_27784237     AKia    G    A        0      0        2 
  16  chr16_27784237     AOna    G    A        0      0        2 
  16  chr16_27784237     ASom    G    A        0      0        2 
  16  chr16_27784237     HCab    G    A        1      2        2 
  16  chr16_27784237     HPrz    G    A        1      2        2 
  16  chr16_27784237     ZBoe    G    A        0      0        2 
  16  chr16_27784237     ZGre    G    A        0      0        2 
  16  chr16_27784237     ZHar    G    A        0      0        2 
  16  chr16_27784237   Sample    G    A        1      2        2 
  16  chr16_27784537     AAsi    A    G        0      0        2 
  16  chr16_27784537     AKia    A    G        0      0        2 
  16  chr16_27784537     AOna    A    G        0      0        2 
  16  chr16_27784537     ASom    A    G        0      0        2 
  16  chr16_27784537     HCab    A    G        0      0        2 
  16  chr16_27784537     HPrz    A    G      0.5      1        2 
  16  chr16_27784537     ZBoe    A    G        0      0        2 
  16  chr16_27784537     ZGre    A    G        0      0        2 
  16  chr16_27784537     ZHar    A    G        0      0        2 
  16  chr16_27784537   Sample    A    G        0      0        2 
  16  chr16_27792146     AAsi    T    C        0      0        2 
  16  chr16_27792146     AKia    T    C        0      0        2 
  16  chr16_27792146     AOna    T    C        0      0        2 
  16  chr16_27792146     ASom    T    C        0      0        2 
  16  chr16_27792146     HCab    T    C      0.5      1        2 
  16  chr16_27792146     HPrz    T    C        0      0        2 
  16  chr16_27792146     ZBoe    T    C        0      0        2 
  16  chr16_27792146     ZGre    T    C        0      0        2 
  16  chr16_27792146     ZHar    T    C        0      0        2 
  16  chr16_27792146   Sample    T    C        0      0        2 
  16  chr16_27795002     AAsi    T    C        0      0        2 
  16  chr16_27795002     AKia    T    C        1      2        2 
  16  chr16_27795002     AOna    T    C        0      0        2 
  16  chr16_27795002     ASom    T    C        0      0        2 
  16  chr16_27795002     HCab    T    C      0.5      1        2 
  16  chr16_27795002     HPrz    T    C        1      2        2 
  16  chr16_27795002     ZBoe    T    C        0      0        2 
  16  chr16_27795002     ZGre    T    C        0      0        2 
  16  chr16_27795002     ZHar    T    C        0      0        2 
  16  chr16_27795002   Sample    T    C        1      2        2 
  16  chr16_27795069     AAsi    T    G        0      0        2 
  16  chr16_27795069     AKia    T    G        0      0        2 
  16  chr16_27795069     AOna    T    G        0      0        2 
  16  chr16_27795069     ASom    T    G        0      0        2 
  16  chr16_27795069     HCab    T    G      0.5      1        2 
  16  chr16_27795069     HPrz    T    G        0      0        2 
  16  chr16_27795069     ZBoe    T    G        0      0        2 
  16  chr16_27795069     ZGre    T    G        0      0        2 
  16  chr16_27795069     ZHar    T    G        0      0        2 
  16  chr16_27795069   Sample    T    G        0      0        2 
  16  chr16_27797804     AAsi    T    C        0      0        2 
  16  chr16_27797804     AKia    T    C        0      0        2 
  16  chr16_27797804     AOna    T    C        0      0        2 
  16  chr16_27797804     ASom    T    C        1      2        2 
  16  chr16_27797804     HCab    T    C        0      0        2 
  16  chr16_27797804     HPrz    T    C        0      0        2 
  16  chr16_27797804     ZBoe    T    C        0      0        2 
  16  chr16_27797804     ZGre    T    C        0      0        2 
  16  chr16_27797804     ZHar    T    C        0      0        2 
  16  chr16_27797804   Sample    T    C        0      0        2 
  16  chr16_27798635     AAsi    T    C        1      2        2 
  16  chr16_27798635     AKia    T    C        0      0        2 
  16  chr16_27798635     AOna    T    C        0      0        2 
  16  chr16_27798635     ASom    T    C        0      0        2 
  16  chr16_27798635     HCab    T    C        0      0        2 
  16  chr16_27798635     HPrz    T    C        0      0        2 
  16  chr16_27798635     ZBoe    T    C        0      0        2 
  16  chr16_27798635     ZGre    T    C        0      0        2 
  16  chr16_27798635     ZHar    T    C        0      0        2 
  16  chr16_27798635   Sample    T    C        0      0        2 
  16  chr16_27815711     AAsi    C    T        0      0        2 
  16  chr16_27815711     AKia    C    T        0      0        2 
  16  chr16_27815711     AOna    C    T        0      0        2 
  16  chr16_27815711     ASom    C    T        0      0        2 
  16  chr16_27815711     HCab    C    T        1      2        2 
  16  chr16_27815711     HPrz    C    T        1      2        2 
  16  chr16_27815711     ZBoe    C    T        0      0        2 
  16  chr16_27815711     ZGre    C    T        0      0        2 
  16  chr16_27815711     ZHar    C    T        0      0        2 
  16  chr16_27815711   Sample    C    T        1      2        2 
  16  chr16_27820258     AAsi    T    C        0      0        2 
  16  chr16_27820258     AKia    T    C        1      2        2 
  16  chr16_27820258     AOna    T    C        0      0        2 
  16  chr16_27820258     ASom    T    C        0      0        2 
  16  chr16_27820258     HCab    T    C        0      0        2 
  16  chr16_27820258     HPrz    T    C        0      0        2 
  16  chr16_27820258     ZBoe    T    C        0      0        2 
  16  chr16_27820258     ZGre    T    C        0      0        2 
  16  chr16_27820258     ZHar    T    C        0      0        2 
  16  chr16_27820258   Sample    T    C        0      0        2 
  16  chr16_27842248     AAsi    T    G        0      0        2 
  16  chr16_27842248     AKia    T    G        0      0        2 
  16  chr16_27842248     AOna    T    G        0      0        2 
  16  chr16_27842248     ASom    T    G        0      0        2 
  16  chr16_27842248     HCab    T    G        1      2        2 
  16  chr16_27842248     HPrz    T    G        1      2        2 
  16  chr16_27842248     ZBoe    T    G        0      0        2 
  16  chr16_27842248     ZGre    T    G        0      0        2 
  16  chr16_27842248     ZHar    T    G        0      0        2 
  16  chr16_27842248   Sample    T    G        1      2        2 
  16  chr16_27849132     AAsi    C    A        0      0        2 
  16  chr16_27849132     AKia    C    A        0      0        2 
  16  chr16_27849132     AOna    C    A        0      0        2 
  16  chr16_27849132     ASom    C    A        0      0        2 
  16  chr16_27849132     HCab    C    A        1      2        2 
  16  chr16_27849132     HPrz    C    A        1      2        2 
  16  chr16_27849132     ZBoe    C    A        0      0        2 
  16  chr16_27849132     ZGre    C    A        0      0        2 
  16  chr16_27849132     ZHar    C    A        0      0        2 
  16  chr16_27849132   Sample    C    A        1      2        2 
  16  chr16_27859631     AAsi    C    T        0      0        2 
  16  chr16_27859631     AKia    C    T        0      0        2 
  16  chr16_27859631     AOna    C    T        0      0        2 
  16  chr16_27859631     ASom    C    T        0      0        2 
  16  chr16_27859631     HCab    C    T        1      2        2 
  16  chr16_27859631     HPrz    C    T        1      2        2 
  16  chr16_27859631     ZBoe    C    T        0      0        2 
  16  chr16_27859631     ZGre    C    T        0      0        2 
  16  chr16_27859631     ZHar    C    T        0      0        2 
  16  chr16_27859631   Sample    C    T        1      2        2 
  16  chr16_27862252     AAsi    G    A        1      2        2 
  16  chr16_27862252     AKia    G    A        0      0        2 
  16  chr16_27862252     AOna    G    A        0      0        2 
  16  chr16_27862252     ASom    G    A        1      2        2 
  16  chr16_27862252     HCab    G    A        0      0        2 
  16  chr16_27862252     HPrz    G    A        0      0        2 
  16  chr16_27862252     ZBoe    G    A        0      0        2 
  16  chr16_27862252     ZGre    G    A        0      0        2 
  16  chr16_27862252     ZHar    G    A        0      0        2 
  16  chr16_27862252   Sample    G    A        0      0        2 
  16  chr16_27862792     AAsi    A    T        0      0        2 
  16  chr16_27862792     AKia    A    T        0      0        2 
  16  chr16_27862792     AOna    A    T        0      0        2 
  16  chr16_27862792     ASom    A    T        0      0        2 
  16  chr16_27862792     HCab    A    T        1      2        2 
  16  chr16_27862792     HPrz    A    T        1      2        2 
  16  chr16_27862792     ZBoe    A    T        0      0        2 
  16  chr16_27862792     ZGre    A    T        0      0        2 
  16  chr16_27862792     ZHar    A    T        0      0        2 
  16  chr16_27862792   Sample    A    T        1      2        2 
  16  chr16_27884690     AAsi    C    T        0      0        2 
  16  chr16_27884690     AKia    C    T        0      0        2 
  16  chr16_27884690     AOna    C    T        1      2        2 
  16  chr16_27884690     ASom    C    T        0      0        2 
  16  chr16_27884690     HCab    C    T        0      0        2 
  16  chr16_27884690     HPrz    C    T        0      0        2 
  16  chr16_27884690     ZBoe    C    T      0.5      1        2 
  16  chr16_27884690     ZGre    C    T        1      2        2 
  16  chr16_27884690     ZHar    C    T        1      2        2 
  16  chr16_27884690   Sample    C    T        0      0        2 
  16  chr16_27886967     AAsi    C    A        0      0        2 
  16  chr16_27886967     AKia    C    A        1      2        2 
  16  chr16_27886967     AOna    C    A        0      0        2 
  16  chr16_27886967     ASom    C    A        0      0        2 
  16  chr16_27886967     HCab    C    A        0      0        2 
  16  chr16_27886967     HPrz    C    A        0      0        2 
  16  chr16_27886967     ZBoe    C    A        0      0        2 
  16  chr16_27886967     ZGre    C    A        0      0        2 
  16  chr16_27886967     ZHar    C    A        0      0        2 
  16  chr16_27886967   Sample    C    A        0      0        2 
  16  chr16_27888046     AAsi    C    G        0      0        2 
  16  chr16_27888046     AKia    C    G        0      0        2 
  16  chr16_27888046     AOna    C    G        0      0        2 
  16  chr16_27888046     ASom    C    G        0      0        2 
  16  chr16_27888046     HCab    C    G        1      2        2 
  16  chr16_27888046     HPrz    C    G        1      2        2 
  16  chr16_27888046     ZBoe    C    G        0      0        2 
  16  chr16_27888046     ZGre    C    G        0      0        2 
  16  chr16_27888046     ZHar    C    G        0      0        2 
  16  chr16_27888046   Sample    C    G        1      2        2 
  16  chr16_27889766     AAsi    T    A        0      0        2 
  16  chr16_27889766     AKia    T    A        0      0        2 
  16  chr16_27889766     AOna    T    A        0      0        2 
  16  chr16_27889766     ASom    T    A        0      0        2 
  16  chr16_27889766     HCab    T    A        0      0        2 
  16  chr16_27889766     HPrz    T    A        0      0        2 
  16  chr16_27889766     ZBoe    T    A        0      0        2 
  16  chr16_27889766     ZGre    T    A        0      0        2 
  16  chr16_27889766     ZHar    T    A        1      2        2 
  16  chr16_27889766   Sample    T    A        0      0        2 
  16  chr16_27892403     AAsi    A    G      0.5      1        2 
  16  chr16_27892403     AKia    A    G        0      0        2 
  16  chr16_27892403     AOna    A    G        0      0        2 
  16  chr16_27892403     ASom    A    G        0      0        2 
  16  chr16_27892403     HCab    A    G        0      0        2 
  16  chr16_27892403     HPrz    A    G        0      0        2 
  16  chr16_27892403     ZBoe    A    G        0      0        2 
  16  chr16_27892403     ZGre    A    G        0      0        2 
  16  chr16_27892403     ZHar    A    G        0      0        2 
  16  chr16_27892403   Sample    A    G        0      0        2 
  16  chr16_27896490     AAsi    G    C        0      0        2 
  16  chr16_27896490     AKia    G    C      0.5      1        2 
  16  chr16_27896490     AOna    G    C        1      2        2 
  16  chr16_27896490     ASom    G    C        0      0        2 
  16  chr16_27896490     HCab    G    C        1      2        2 
  16  chr16_27896490     HPrz    G    C        1      2        2 
  16  chr16_27896490     ZBoe    G    C        0      0        2 
  16  chr16_27896490     ZGre    G    C        0      0        2 
  16  chr16_27896490     ZHar    G    C        0      0        2 
  16  chr16_27896490   Sample    G    C        1      2        2 
  16  chr16_27907308     AAsi    T    G        0      0        2 
  16  chr16_27907308     AKia    T    G      0.5      1        2 
  16  chr16_27907308     AOna    T    G        0      0        2 
  16  chr16_27907308     ASom    T    G        0      0        2 
  16  chr16_27907308     HCab    T    G        0      0        2 
  16  chr16_27907308     HPrz    T    G        0      0        2 
  16  chr16_27907308     ZBoe    T    G        0      0        2 
  16  chr16_27907308     ZGre    T    G        0      0        2 
  16  chr16_27907308     ZHar    T    G        0      0        2 
  16  chr16_27907308   Sample    T    G        0      0        2 
  16  chr16_27910083     AAsi    C    T        0      0        2 
  16  chr16_27910083     AKia    C    T        0      0        2 
  16  chr16_27910083     AOna    C    T        0      0        2 
  16  chr16_27910083     ASom    C    T        0      0        2 
  16  chr16_27910083     HCab    C    T        0      0        2 
  16  chr16_27910083     HPrz    C    T        0      0        2 
  16  chr16_27910083     ZBoe    C    T      0.5      1        2 
  16  chr16_27910083     ZGre    C    T        0      0        2 
  16  chr16_27910083     ZHar    C    T        0      0        2 
  16  chr16_27910083   Sample    C    T        0      0        2 
  16  chr16_27911947     AAsi    T    G        0      0        2 
  16  chr16_27911947     AKia    T    G        0      0        2 
  16  chr16_27911947     AOna    T    G        0      0        2 
  16  chr16_27911947     ASom    T    G        0      0        2 
  16  chr16_27911947     HCab    T    G        1      2        2 
  16  chr16_27911947     HPrz    T    G        1      2        2 
  16  chr16_27911947     ZBoe    T    G        0      0        2 
  16  chr16_27911947     ZGre    T    G        0      0        2 
  16  chr16_27911947     ZHar    T    G        0      0        2 
  16  chr16_27911947   Sample    T    G        1      2        2 
  16  chr16_27917439     AAsi    G    A        0      0        2 
  16  chr16_27917439     AKia    G    A        0      0        2 
  16  chr16_27917439     AOna    G    A        0      0        2 
  16  chr16_27917439     ASom    G    A        0      0        2 
  16  chr16_27917439     HCab    G    A        0      0        2 
  16  chr16_27917439     HPrz    G    A        0      0        2 
  16  chr16_27917439     ZBoe    G    A        0      0        2 
  16  chr16_27917439     ZGre    G    A        1      2        2 
  16  chr16_27917439     ZHar    G    A        0      0        2 
  16  chr16_27917439   Sample    G    A        0      0        2 
  16  chr16_27926388     AAsi    A    G        0      0        2 
  16  chr16_27926388     AKia    A    G        0      0        2 
  16  chr16_27926388     AOna    A    G      0.5      1        2 
  16  chr16_27926388     ASom    A    G        0      0        2 
  16  chr16_27926388     HCab    A    G        0      0        2 
  16  chr16_27926388     HPrz    A    G        0      0        2 
  16  chr16_27926388     ZBoe    A    G        0      0        2 
  16  chr16_27926388     ZGre    A    G        0      0        2 
  16  chr16_27926388     ZHar    A    G        0      0        2 
  16  chr16_27926388   Sample    A    G        0      0        2 
  16  chr16_27929919     AAsi    G    C      0.5      1        2 
  16  chr16_27929919     AKia    G    C        0      0        2 
  16  chr16_27929919     AOna    G    C        0      0        2 
  16  chr16_27929919     ASom    G    C        1      2        2 
  16  chr16_27929919     HCab    G    C        0      0        2 
  16  chr16_27929919     HPrz    G    C        0      0        2 
  16  chr16_27929919     ZBoe    G    C        0      0        2 
  16  chr16_27929919     ZGre    G    C        0      0        2 
  16  chr16_27929919     ZHar    G    C        0      0        2 
  16  chr16_27929919   Sample    G    C        0      0        2 
  16  chr16_27930102     AAsi    C    T        0      0        2 
  16  chr16_27930102     AKia    C    T        0      0        2 
  16  chr16_27930102     AOna    C    T        0      0        2 
  16  chr16_27930102     ASom    C    T        0      0        2 
  16  chr16_27930102     HCab    C    T        1      2        2 
  16  chr16_27930102     HPrz    C    T        1      2        2 
  16  chr16_27930102     ZBoe    C    T        0      0        2 
  16  chr16_27930102     ZGre    C    T        0      0        2 
  16  chr16_27930102     ZHar    C    T        0      0        2 
  16  chr16_27930102   Sample    C    T        1      2        2 
  16  chr16_27930350     AAsi    G    T        0      0        2 
  16  chr16_27930350     AKia    G    T        0      0        2 
  16  chr16_27930350     AOna    G    T        0      0        2 
  16  chr16_27930350     ASom    G    T        0      0        2 
  16  chr16_27930350     HCab    G    T        0      0        2 
  16  chr16_27930350     HPrz    G    T        0      0        2 
  16  chr16_27930350     ZBoe    G    T      0.5      1        2 
  16  chr16_27930350     ZGre    G    T        0      0        2 
  16  chr16_27930350     ZHar    G    T        0      0        2 
  16  chr16_27930350   Sample    G    T        0      0        2 
  16  chr16_27939235     AAsi    C    T        0      0        2 
  16  chr16_27939235     AKia    C    T        0      0        2 
  16  chr16_27939235     AOna    C    T        0      0        2 
  16  chr16_27939235     ASom    C    T        0      0        2 
  16  chr16_27939235     HCab    C    T        1      2        2 
  16  chr16_27939235     HPrz    C    T        1      2        2 
  16  chr16_27939235     ZBoe    C    T        0      0        2 
  16  chr16_27939235     ZGre    C    T        0      0        2 
  16  chr16_27939235     ZHar    C    T        0      0        2 
  16  chr16_27939235   Sample    C    T        1      2        2 
  16  chr16_27946446     AAsi    G    A        0      0        2 
  16  chr16_27946446     AKia    G    A        0      0        2 
  16  chr16_27946446     AOna    G    A        0      0        2 
  16  chr16_27946446     ASom    G    A        0      0        2 
  16  chr16_27946446     HCab    G    A      0.5      1        2 
  16  chr16_27946446     HPrz    G    A        1      2        2 
  16  chr16_27946446     ZBoe    G    A        0      0        2 
  16  chr16_27946446     ZGre    G    A        0      0        2 
  16  chr16_27946446     ZHar    G    A        0      0        2 
  16  chr16_27946446   Sample    G    A        1      2        2 
  16  chr16_27946542     AAsi    C    A        0      0        2 
  16  chr16_27946542     AKia    C    A        0      0        2 
  16  chr16_27946542     AOna    C    A        0      0        2 
  16  chr16_27946542     ASom    C    A        0      0        2 
  16  chr16_27946542     HCab    C    A        0      0        2 
  16  chr16_27946542     HPrz    C    A        0      0        2 
  16  chr16_27946542     ZBoe    C    A      0.5      1        2 
  16  chr16_27946542     ZGre    C    A        0      0        2 
  16  chr16_27946542     ZHar    C    A        0      0        2 
  16  chr16_27946542   Sample    C    A        0      0        2 
  16  chr16_27950649     AAsi    T    C        0      0        2 
  16  chr16_27950649     AKia    T    C        0      0        2 
  16  chr16_27950649     AOna    T    C        0      0        2 
  16  chr16_27950649     ASom    T    C        1      2        2 
  16  chr16_27950649     HCab    T    C        0      0        2 
  16  chr16_27950649     HPrz    T    C        0      0        2 
  16  chr16_27950649     ZBoe    T    C        0      0        2 
  16  chr16_27950649     ZGre    T    C        0      0        2 
  16  chr16_27950649     ZHar    T    C        0      0        2 
  16  chr16_27950649   Sample    T    C        0      0        2 
  16  chr16_27955219     AAsi    G    A        0      0        2 
  16  chr16_27955219     AKia    G    A        0      0        2 
  16  chr16_27955219     AOna    G    A        0      0        2 
  16  chr16_27955219     ASom    G    A        0      0        2 
  16  chr16_27955219     HCab    G    A        1      2        2 
  16  chr16_27955219     HPrz    G    A        1      2        2 
  16  chr16_27955219     ZBoe    G    A        0      0        2 
  16  chr16_27955219     ZGre    G    A        0      0        2 
  16  chr16_27955219     ZHar    G    A        0      0        2 
  16  chr16_27955219   Sample    G    A        1      2        2 
  16  chr16_27955526     AAsi    A    G        0      0        2 
  16  chr16_27955526     AKia    A    G        0      0        2 
  16  chr16_27955526     AOna    A    G        0      0        2 
  16  chr16_27955526     ASom    A    G        0      0        2 
  16  chr16_27955526     HCab    A    G        0      0        2 
  16  chr16_27955526     HPrz    A    G        0      0        2 
  16  chr16_27955526     ZBoe    A    G        0      0        2 
  16  chr16_27955526     ZGre    A    G        0      0        2 
  16  chr16_27955526     ZHar    A    G        1      2        2 
  16  chr16_27955526   Sample    A    G        0      0        2 
  16  chr16_27957967     AAsi    G    A        0      0        2 
  16  chr16_27957967     AKia    G    A        0      0        2 
  16  chr16_27957967     AOna    G    A      0.5      1        2 
  16  chr16_27957967     ASom    G    A        0      0        2 
  16  chr16_27957967     HCab    G    A        0      0        2 
  16  chr16_27957967     HPrz    G    A        0      0        2 
  16  chr16_27957967     ZBoe    G    A        0      0        2 
  16  chr16_27957967     ZGre    G    A        0      0        2 
  16  chr16_27957967     ZHar    G    A        0      0        2 
  16  chr16_27957967   Sample    G    A        0      0        2 
  16  chr16_27964682     AAsi    C    T        0      0        2 
  16  chr16_27964682     AKia    C    T      0.5      1        2 
  16  chr16_27964682     AOna    C    T        0      0        2 
  16  chr16_27964682     ASom    C    T        0      0        2 
  16  chr16_27964682     HCab    C    T        0      0        2 
  16  chr16_27964682     HPrz    C    T        0      0        2 
  16  chr16_27964682     ZBoe    C    T        0      0        2 
  16  chr16_27964682     ZGre    C    T        0      0        2 
  16  chr16_27964682     ZHar    C    T        0      0        2 
  16  chr16_27964682   Sample    C    T        0      0        2 
  16  chr16_27967318     AAsi    C    A        0      0        2 
  16  chr16_27967318     AKia    C    A        0      0        2 
  16  chr16_27967318     AOna    C    A        0      0        2 
  16  chr16_27967318     ASom    C    A        0      0        2 
  16  chr16_27967318     HCab    C    A        0      0        2 
  16  chr16_27967318     HPrz    C    A        0      0        2 
  16  chr16_27967318     ZBoe    C    A        0      0        2 
  16  chr16_27967318     ZGre    C    A        1      2        2 
  16  chr16_27967318     ZHar    C    A        0      0        2 
  16  chr16_27967318   Sample    C    A        0      0        2 
  16  chr16_27984305     AAsi    T    A        0      0        2 
  16  chr16_27984305     AKia    T    A        0      0        2 
  16  chr16_27984305     AOna    T    A        0      0        2 
  16  chr16_27984305     ASom    T    A        0      0        2 
  16  chr16_27984305     HCab    T    A        0      0        2 
  16  chr16_27984305     HPrz    T    A        0      0        2 
  16  chr16_27984305     ZBoe    T    A        1      2        2 
  16  chr16_27984305     ZGre    T    A        0      0        2 
  16  chr16_27984305     ZHar    T    A        1      2        2 
  16  chr16_27984305   Sample    T    A        0      0        2 
  16  chr16_27985233     AAsi    A    C        0      0        2 
  16  chr16_27985233     AKia    A    C        0      0        2 
  16  chr16_27985233     AOna    A    C        0      0        2 
  16  chr16_27985233     ASom    A    C        0      0        2 
  16  chr16_27985233     HCab    A    C        0      0        2 
  16  chr16_27985233     HPrz    A    C      0.5      1        2 
  16  chr16_27985233     ZBoe    A    C        0      0        2 
  16  chr16_27985233     ZGre    A    C        0      0        2 
  16  chr16_27985233     ZHar    A    C        0      0        2 
  16  chr16_27985233   Sample    A    C        1      2        2 
  16  chr16_27998943     AAsi    T    C        0      0        2 
  16  chr16_27998943     AKia    T    C        0      0        2 
  16  chr16_27998943     AOna    T    C        0      0        2 
  16  chr16_27998943     ASom    T    C        0      0        2 
  16  chr16_27998943     HCab    T    C        1      2        2 
  16  chr16_27998943     HPrz    T    C        1      2        2 
  16  chr16_27998943     ZBoe    T    C        0      0        2 
  16  chr16_27998943     ZGre    T    C        0      0        2 
  16  chr16_27998943     ZHar    T    C        0      0        2 
  16  chr16_27998943   Sample    T    C        1      2        2 
  16  chr16_28003012     AAsi    G    A        0      0        2 
  16  chr16_28003012     AKia    G    A        0      0        2 
  16  chr16_28003012     AOna    G    A        0      0        2 
  16  chr16_28003012     ASom    G    A        0      0        2 
  16  chr16_28003012     HCab    G    A      0.5      1        2 
  16  chr16_28003012     HPrz    G    A        1      2        2 
  16  chr16_28003012     ZBoe    G    A        0      0        2 
  16  chr16_28003012     ZGre    G    A        0      0        2 
  16  chr16_28003012     ZHar    G    A        0      0        2 
  16  chr16_28003012   Sample    G    A        1      2        2 
  16  chr16_28006850     AAsi    A    G        0      0        2 
  16  chr16_28006850     AKia    A    G        0      0        2 
  16  chr16_28006850     AOna    A    G        0      0        2 
  16  chr16_28006850     ASom    A    G        0      0        2 
  16  chr16_28006850     HCab    A    G      0.5      1        2 
  16  chr16_28006850     HPrz    A    G        0      0        2 
  16  chr16_28006850     ZBoe    A    G        0      0        2 
  16  chr16_28006850     ZGre    A    G        0      0        2 
  16  chr16_28006850     ZHar    A    G        0      0        2 
  16  chr16_28006850   Sample    A    G        0      0        2 
  16  chr16_28007150     AAsi    A    G        0      0        2 
  16  chr16_28007150     AKia    A    G        0      0        2 
  16  chr16_28007150     AOna    A    G        0      0        2 
  16  chr16_28007150     ASom    A    G        0      0        2 
  16  chr16_28007150     HCab    A    G        0      0        2 
  16  chr16_28007150     HPrz    A    G        0      0        2 
  16  chr16_28007150     ZBoe    A    G      0.5      1        2 
  16  chr16_28007150     ZGre    A    G        0      0        2 
  16  chr16_28007150     ZHar    A    G        0      0        2 
  16  chr16_28007150   Sample    A    G        0      0        2 
  16  chr16_28016453     AAsi    T    C        0      0        2 
  16  chr16_28016453     AKia    T    C      0.5      1        2 
  16  chr16_28016453     AOna    T    C        0      0        2 
  16  chr16_28016453     ASom    T    C        0      0        2 
  16  chr16_28016453     HCab    T    C        0      0        2 
  16  chr16_28016453     HPrz    T    C        0      0        2 
  16  chr16_28016453     ZBoe    T    C        0      0        2 
  16  chr16_28016453     ZGre    T    C        0      0        2 
  16  chr16_28016453     ZHar    T    C        0      0        2 
  16  chr16_28016453   Sample    T    C        0      0        2 
  16  chr16_28019719     AAsi    G    A        0      0        2 
  16  chr16_28019719     AKia    G    A        0      0        2 
  16  chr16_28019719     AOna    G    A        0      0        2 
  16  chr16_28019719     ASom    G    A        0      0        2 
  16  chr16_28019719     HCab    G    A        0      0        2 
  16  chr16_28019719     HPrz    G    A        0      0        2 
  16  chr16_28019719     ZBoe    G    A      0.5      1        2 
  16  chr16_28019719     ZGre    G    A        0      0        2 
  16  chr16_28019719     ZHar    G    A        0      0        2 
  16  chr16_28019719   Sample    G    A        0      0        2 
  16  chr16_28022591     AAsi    T    C        1      2        2 
  16  chr16_28022591     AKia    T    C        0      0        2 
  16  chr16_28022591     AOna    T    C        0      0        2 
  16  chr16_28022591     ASom    T    C        0      0        2 
  16  chr16_28022591     HCab    T    C        1      2        2 
  16  chr16_28022591     HPrz    T    C        1      2        2 
  16  chr16_28022591     ZBoe    T    C      0.5      1        2 
  16  chr16_28022591     ZGre    T    C        0      0        2 
  16  chr16_28022591     ZHar    T    C        0      0        2 
  16  chr16_28022591   Sample    T    C        1      2        2 
  16  chr16_28024047     AAsi    A    G        0      0        2 
  16  chr16_28024047     AKia    A    G        0      0        2 
  16  chr16_28024047     AOna    A    G        0      0        2 
  16  chr16_28024047     ASom    A    G        0      0        2 
  16  chr16_28024047     HCab    A    G        0      0        2 
  16  chr16_28024047     HPrz    A    G        0      0        2 
  16  chr16_28024047     ZBoe    A    G        0      0        2 
  16  chr16_28024047     ZGre    A    G        0      0        2 
  16  chr16_28024047     ZHar    A    G        1      2        2 
  16  chr16_28024047   Sample    A    G        0      0        2 
  16  chr16_28028739     AAsi    A    C        0      0        2 
  16  chr16_28028739     AKia    A    C        0      0        2 
  16  chr16_28028739     AOna    A    C        0      0        2 
  16  chr16_28028739     ASom    A    C        0      0        2 
  16  chr16_28028739     HCab    A    C        1      2        2 
  16  chr16_28028739     HPrz    A    C        1      2        2 
  16  chr16_28028739     ZBoe    A    C        0      0        2 
  16  chr16_28028739     ZGre    A    C        0      0        2 
  16  chr16_28028739     ZHar    A    C        0      0        2 
  16  chr16_28028739   Sample    A    C        1      2        2 
  16  chr16_28029711     AAsi    A    C        0      0        2 
  16  chr16_28029711     AKia    A    C        0      0        2 
  16  chr16_28029711     AOna    A    C        0      0        2 
  16  chr16_28029711     ASom    A    C        0      0        2 
  16  chr16_28029711     HCab    A    C        1      2        2 
  16  chr16_28029711     HPrz    A    C        1      2        2 
  16  chr16_28029711     ZBoe    A    C        0      0        2 
  16  chr16_28029711     ZGre    A    C        0      0        2 
  16  chr16_28029711     ZHar    A    C        0      0        2 
  16  chr16_28029711   Sample    A    C        1      2        2 
  16  chr16_28052874     AAsi    A    G        1      2        2 
  16  chr16_28052874     AKia    A    G        0      0        2 
  16  chr16_28052874     AOna    A    G        0      0        2 
  16  chr16_28052874     ASom    A    G        0      0        2 
  16  chr16_28052874     HCab    A    G        0      0        2 
  16  chr16_28052874     HPrz    A    G        0      0        2 
  16  chr16_28052874     ZBoe    A    G        0      0        2 
  16  chr16_28052874     ZGre    A    G        0      0        2 
  16  chr16_28052874     ZHar    A    G        0      0        2 
  16  chr16_28052874   Sample    A    G        0      0        2 
  16  chr16_28055199     AAsi    T    C        0      0        2 
  16  chr16_28055199     AKia    T    C        0      0        2 
  16  chr16_28055199     AOna    T    C        0      0        2 
  16  chr16_28055199     ASom    T    C        0      0        2 
  16  chr16_28055199     HCab    T    C      0.5      1        2 
  16  chr16_28055199     HPrz    T    C        0      0        2 
  16  chr16_28055199     ZBoe    T    C        0      0        2 
  16  chr16_28055199     ZGre    T    C        0      0        2 
  16  chr16_28055199     ZHar    T    C        0      0        2 
  16  chr16_28055199   Sample    T    C        0      0        2 
  16  chr16_28077102     AAsi    A    G        0      0        2 
  16  chr16_28077102     AKia    A    G        0      0        2 
  16  chr16_28077102     AOna    A    G        0      0        2 
  16  chr16_28077102     ASom    A    G        0      0        2 
  16  chr16_28077102     HCab    A    G        0      0        2 
  16  chr16_28077102     HPrz    A    G        0      0        2 
  16  chr16_28077102     ZBoe    A    G        0      0        2 
  16  chr16_28077102     ZGre    A    G        0      0        2 
  16  chr16_28077102     ZHar    A    G        1      2        2 
  16  chr16_28077102   Sample    A    G        0      0        2 
  16  chr16_28081705     AAsi    G    A        0      0        2 
  16  chr16_28081705     AKia    G    A        0      0        2 
  16  chr16_28081705     AOna    G    A        0      0        2 
  16  chr16_28081705     ASom    G    A        0      0        2 
  16  chr16_28081705     HCab    G    A        0      0        2 
  16  chr16_28081705     HPrz    G    A        0      0        2 
  16  chr16_28081705     ZBoe    G    A        0      0        2 
  16  chr16_28081705     ZGre    G    A        0      0        2 
  16  chr16_28081705     ZHar    G    A        1      2        2 
  16  chr16_28081705   Sample    G    A        0      0        2 
  16  chr16_28085057     AAsi    A    G        0      0        2 
  16  chr16_28085057     AKia    A    G        0      0        2 
  16  chr16_28085057     AOna    A    G        0      0        2 
  16  chr16_28085057     ASom    A    G        0      0        2 
  16  chr16_28085057     HCab    A    G      0.5      1        2 
  16  chr16_28085057     HPrz    A    G        0      0        2 
  16  chr16_28085057     ZBoe    A    G        0      0        2 
  16  chr16_28085057     ZGre    A    G        0      0        2 
  16  chr16_28085057     ZHar    A    G        0      0        2 
  16  chr16_28085057   Sample    A    G        0      0        2 
  16  chr16_28086671     AAsi    C    A        0      0        2 
  16  chr16_28086671     AKia    C    A        0      0        2 
  16  chr16_28086671     AOna    C    A        0      0        2 
  16  chr16_28086671     ASom    C    A        0      0        2 
  16  chr16_28086671     HCab    C    A        1      2        2 
  16  chr16_28086671     HPrz    C    A        1      2        2 
  16  chr16_28086671     ZBoe    C    A        0      0        2 
  16  chr16_28086671     ZGre    C    A        0      0        2 
  16  chr16_28086671     ZHar    C    A        0      0        2 
  16  chr16_28086671   Sample    C    A        1      2        2 
  16  chr16_28088684     AAsi    C    A        1      2        2 
  16  chr16_28088684     AKia    C    A        0      0        2 
  16  chr16_28088684     AOna    C    A        0      0        2 
  16  chr16_28088684     ASom    C    A        1      2        2 
  16  chr16_28088684     HCab    C    A        0      0        2 
  16  chr16_28088684     HPrz    C    A        0      0        2 
  16  chr16_28088684     ZBoe    C    A        1      2        2 
  16  chr16_28088684     ZGre    C    A        1      2        2 
  16  chr16_28088684     ZHar    C    A        1      2        2 
  16  chr16_28088684   Sample    C    A        0      0        2 
  16  chr16_28091375     AAsi    G    C        0      0        2 
  16  chr16_28091375     AKia    G    C        1      2        2 
  16  chr16_28091375     AOna    G    C        1      2        2 
  16  chr16_28091375     ASom    G    C        0      0        2 
  16  chr16_28091375     HCab    G    C        0      0        2 
  16  chr16_28091375     HPrz    G    C        0      0        2 
  16  chr16_28091375     ZBoe    G    C        0      0        2 
  16  chr16_28091375     ZGre    G    C        0      0        2 
  16  chr16_28091375     ZHar    G    C        0      0        2 
  16  chr16_28091375   Sample    G    C        0      0        2 
  16  chr16_28099685     AAsi    G    A        0      0        2 
  16  chr16_28099685     AKia    G    A        0      0        2 
  16  chr16_28099685     AOna    G    A        0      0        2 
  16  chr16_28099685     ASom    G    A        0      0        2 
  16  chr16_28099685     HCab    G    A        0      0        2 
  16  chr16_28099685     HPrz    G    A        0      0        2 
  16  chr16_28099685     ZBoe    G    A      0.5      1        2 
  16  chr16_28099685     ZGre    G    A        0      0        2 
  16  chr16_28099685     ZHar    G    A        0      0        2 
  16  chr16_28099685   Sample    G    A        0      0        2 
  16  chr16_28100274     AAsi    C    T        0      0        2 
  16  chr16_28100274     AKia    C    T        0      0        2 
  16  chr16_28100274     AOna    C    T        0      0        2 
  16  chr16_28100274     ASom    C    T        0      0        2 
  16  chr16_28100274     HCab    C    T        1      2        2 
  16  chr16_28100274     HPrz    C    T        1      2        2 
  16  chr16_28100274     ZBoe    C    T        0      0        2 
  16  chr16_28100274     ZGre    C    T        0      0        2 
  16  chr16_28100274     ZHar    C    T        0      0        2 
  16  chr16_28100274   Sample    C    T        1      2        2 
  16  chr16_28106549     AAsi    T    A        0      0        2 
  16  chr16_28106549     AKia    T    A        0      0        2 
  16  chr16_28106549     AOna    T    A        0      0        2 
  16  chr16_28106549     ASom    T    A        0      0        2 
  16  chr16_28106549     HCab    T    A        1      2        2 
  16  chr16_28106549     HPrz    T    A        1      2        2 
  16  chr16_28106549     ZBoe    T    A        0      0        2 
  16  chr16_28106549     ZGre    T    A        0      0        2 
  16  chr16_28106549     ZHar    T    A        0      0        2 
  16  chr16_28106549   Sample    T    A        1      2        2 
  16  chr16_28109772     AAsi    C    A        0      0        2 
  16  chr16_28109772     AKia    C    A        0      0        2 
  16  chr16_28109772     AOna    C    A        0      0        2 
  16  chr16_28109772     ASom    C    A        0      0        2 
  16  chr16_28109772     HCab    C    A      0.5      1        2 
  16  chr16_28109772     HPrz    C    A      0.5      1        2 
  16  chr16_28109772     ZBoe    C    A        0      0        2 
  16  chr16_28109772     ZGre    C    A        0      0        2 
  16  chr16_28109772     ZHar    C    A        0      0        2 
  16  chr16_28109772   Sample    C    A        0      0        2 
  16  chr16_28115116     AAsi    A    G        0      0        2 
  16  chr16_28115116     AKia    A    G        0      0        2 
  16  chr16_28115116     AOna    A    G        0      0        2 
  16  chr16_28115116     ASom    A    G        0      0        2 
  16  chr16_28115116     HCab    A    G        1      2        2 
  16  chr16_28115116     HPrz    A    G        1      2        2 
  16  chr16_28115116     ZBoe    A    G        0      0        2 
  16  chr16_28115116     ZGre    A    G        0      0        2 
  16  chr16_28115116     ZHar    A    G        0      0        2 
  16  chr16_28115116   Sample    A    G        1      2        2 
  16  chr16_28115397     AAsi    T    C        0      0        2 
  16  chr16_28115397     AKia    T    C        0      0        2 
  16  chr16_28115397     AOna    T    C        1      2        2 
  16  chr16_28115397     ASom    T    C        0      0        2 
  16  chr16_28115397     HCab    T    C        0      0        2 
  16  chr16_28115397     HPrz    T    C        0      0        2 
  16  chr16_28115397     ZBoe    T    C        0      0        2 
  16  chr16_28115397     ZGre    T    C        0      0        2 
  16  chr16_28115397     ZHar    T    C        0      0        2 
  16  chr16_28115397   Sample    T    C        0      0        2 
  16  chr16_28120736     AAsi    T    A      0.5      1        2 
  16  chr16_28120736     AKia    T    A        0      0        2 
  16  chr16_28120736     AOna    T    A        0      0        2 
  16  chr16_28120736     ASom    T    A        0      0        2 
  16  chr16_28120736     HCab    T    A        0      0        2 
  16  chr16_28120736     HPrz    T    A        0      0        2 
  16  chr16_28120736     ZBoe    T    A        0      0        2 
  16  chr16_28120736     ZGre    T    A        0      0        2 
  16  chr16_28120736     ZHar    T    A        0      0        2 
  16  chr16_28120736   Sample    T    A        0      0        2 
  16  chr16_28122439     AAsi    G    C        0      0        2 
  16  chr16_28122439     AKia    G    C        1      2        2 
  16  chr16_28122439     AOna    G    C        1      2        2 
  16  chr16_28122439     ASom    G    C        0      0        2 
  16  chr16_28122439     HCab    G    C        0      0        2 
  16  chr16_28122439     HPrz    G    C        0      0        2 
  16  chr16_28122439     ZBoe    G    C        0      0        2 
  16  chr16_28122439     ZGre    G    C        0      0        2 
  16  chr16_28122439     ZHar    G    C        0      0        2 
  16  chr16_28122439   Sample    G    C        0      0        2 
  16  chr16_28124847     AAsi    T    A        0      0        2 
  16  chr16_28124847     AKia    T    A        0      0        2 
  16  chr16_28124847     AOna    T    A        0      0        2 
  16  chr16_28124847     ASom    T    A        0      0        2 
  16  chr16_28124847     HCab    T    A        1      2        2 
  16  chr16_28124847     HPrz    T    A        1      2        2 
  16  chr16_28124847     ZBoe    T    A        0      0        2 
  16  chr16_28124847     ZGre    T    A        0      0        2 
  16  chr16_28124847     ZHar    T    A        0      0        2 
  16  chr16_28124847   Sample    T    A        1      2        2 
  16  chr16_28134790     AAsi    G    A        0      0        2 
  16  chr16_28134790     AKia    G    A        0      0        2 
  16  chr16_28134790     AOna    G    A        0      0        2 
  16  chr16_28134790     ASom    G    A        0      0        2 
  16  chr16_28134790     HCab    G    A        1      2        2 
  16  chr16_28134790     HPrz    G    A        1      2        2 
  16  chr16_28134790     ZBoe    G    A        0      0        2 
  16  chr16_28134790     ZGre    G    A        0      0        2 
  16  chr16_28134790     ZHar    G    A        0      0        2 
  16  chr16_28134790   Sample    G    A        1      2        2 
  16  chr16_28149764     AAsi    G    A        0      0        2 
  16  chr16_28149764     AKia    G    A        0      0        2 
  16  chr16_28149764     AOna    G    A        0      0        2 
  16  chr16_28149764     ASom    G    A        0      0        2 
  16  chr16_28149764     HCab    G    A        0      0        2 
  16  chr16_28149764     HPrz    G    A        0      0        2 
  16  chr16_28149764     ZBoe    G    A      0.5      1        2 
  16  chr16_28149764     ZGre    G    A        0      0        2 
  16  chr16_28149764     ZHar    G    A        0      0        2 
  16  chr16_28149764   Sample    G    A        0      0        2 
  16  chr16_28165323     AAsi    C    T        0      0        2 
  16  chr16_28165323     AKia    C    T        0      0        2 
  16  chr16_28165323     AOna    C    T        0      0        2 
  16  chr16_28165323     ASom    C    T        0      0        2 
  16  chr16_28165323     HCab    C    T        1      2        2 
  16  chr16_28165323     HPrz    C    T        1      2        2 
  16  chr16_28165323     ZBoe    C    T        0      0        2 
  16  chr16_28165323     ZGre    C    T        0      0        2 
  16  chr16_28165323     ZHar    C    T        0      0        2 
  16  chr16_28165323   Sample    C    T        1      2        2 
  16  chr16_28167951     AAsi    C    G        0      0        2 
  16  chr16_28167951     AKia    C    G        1      2        2 
  16  chr16_28167951     AOna    C    G        0      0        2 
  16  chr16_28167951     ASom    C    G        0      0        2 
  16  chr16_28167951     HCab    C    G        0      0        2 
  16  chr16_28167951     HPrz    C    G        0      0        2 
  16  chr16_28167951     ZBoe    C    G        0      0        2 
  16  chr16_28167951     ZGre    C    G        0      0        2 
  16  chr16_28167951     ZHar    C    G        0      0        2 
  16  chr16_28167951   Sample    C    G        0      0        2 
  16  chr16_28170574     AAsi    T    C        0      0        2 
  16  chr16_28170574     AKia    T    C        0      0        2 
  16  chr16_28170574     AOna    T    C        0      0        2 
  16  chr16_28170574     ASom    T    C        0      0        2 
  16  chr16_28170574     HCab    T    C        1      2        2 
  16  chr16_28170574     HPrz    T    C        1      2        2 
  16  chr16_28170574     ZBoe    T    C        0      0        2 
  16  chr16_28170574     ZGre    T    C        0      0        2 
  16  chr16_28170574     ZHar    T    C        0      0        2 
  16  chr16_28170574   Sample    T    C        1      2        2 
  16  chr16_28176583     AAsi    G    C        0      0        2 
  16  chr16_28176583     AKia    G    C        0      0        2 
  16  chr16_28176583     AOna    G    C        0      0        2 
  16  chr16_28176583     ASom    G    C        0      0        2 
  16  chr16_28176583     HCab    G    C        1      2        2 
  16  chr16_28176583     HPrz    G    C        1      2        2 
  16  chr16_28176583     ZBoe    G    C        0      0        2 
  16  chr16_28176583     ZGre    G    C        0      0        2 
  16  chr16_28176583     ZHar    G    C        0      0        2 
  16  chr16_28176583   Sample    G    C        1      2        2 
  16  chr16_28177596     AAsi    A    C        0      0        2 
  16  chr16_28177596     AKia    A    C        0      0        2 
  16  chr16_28177596     AOna    A    C        0      0        2 
  16  chr16_28177596     ASom    A    C        0      0        2 
  16  chr16_28177596     HCab    A    C        1      2        2 
  16  chr16_28177596     HPrz    A    C        1      2        2 
  16  chr16_28177596     ZBoe    A    C        0      0        2 
  16  chr16_28177596     ZGre    A    C        0      0        2 
  16  chr16_28177596     ZHar    A    C        0      0        2 
  16  chr16_28177596   Sample    A    C        1      2        2 
  16  chr16_28182548     AAsi    A    C        0      0        2 
  16  chr16_28182548     AKia    A    C        0      0        2 
  16  chr16_28182548     AOna    A    C        0      0        2 
  16  chr16_28182548     ASom    A    C        0      0        2 
  16  chr16_28182548     HCab    A    C        0      0        2 
  16  chr16_28182548     HPrz    A    C        0      0        2 
  16  chr16_28182548     ZBoe    A    C      0.5      1        2 
  16  chr16_28182548     ZGre    A    C        0      0        2 
  16  chr16_28182548     ZHar    A    C        0      0        2 
  16  chr16_28182548   Sample    A    C        0      0        2 
  16  chr16_28187658     AAsi    C    T        1      2        2 
  16  chr16_28187658     AKia    C    T        0      0        2 
  16  chr16_28187658     AOna    C    T        0      0        2 
  16  chr16_28187658     ASom    C    T        1      2        2 
  16  chr16_28187658     HCab    C    T        1      2        2 
  16  chr16_28187658     HPrz    C    T        1      2        2 
  16  chr16_28187658     ZBoe    C    T        0      0        2 
  16  chr16_28187658     ZGre    C    T        0      0        2 
  16  chr16_28187658     ZHar    C    T        0      0        2 
  16  chr16_28187658   Sample    C    T        1      2        2 
  16  chr16_28195257     AAsi    G    T        0      0        2 
  16  chr16_28195257     AKia    G    T        0      0        2 
  16  chr16_28195257     AOna    G    T        0      0        2 
  16  chr16_28195257     ASom    G    T        0      0        2 
  16  chr16_28195257     HCab    G    T        0      0        2 
  16  chr16_28195257     HPrz    G    T        0      0        2 
  16  chr16_28195257     ZBoe    G    T      0.5      1        2 
  16  chr16_28195257     ZGre    G    T        0      0        2 
  16  chr16_28195257     ZHar    G    T        0      0        2 
  16  chr16_28195257   Sample    G    T        0      0        2 
  16  chr16_28230959     AAsi    T    A        0      0        2 
  16  chr16_28230959     AKia    T    A        0      0        2 
  16  chr16_28230959     AOna    T    A        0      0        2 
  16  chr16_28230959     ASom    T    A        0      0        2 
  16  chr16_28230959     HCab    T    A        1      2        2 
  16  chr16_28230959     HPrz    T    A        1      2        2 
  16  chr16_28230959     ZBoe    T    A        0      0        2 
  16  chr16_28230959     ZGre    T    A        0      0        2 
  16  chr16_28230959     ZHar    T    A        0      0        2 
  16  chr16_28230959   Sample    T    A        1      2        2 
  16  chr16_28231063     AAsi    A    T        0      0        2 
  16  chr16_28231063     AKia    A    T        0      0        2 
  16  chr16_28231063     AOna    A    T        0      0        2 
  16  chr16_28231063     ASom    A    T        0      0        2 
  16  chr16_28231063     HCab    A    T        0      0        2 
  16  chr16_28231063     HPrz    A    T        0      0        2 
  16  chr16_28231063     ZBoe    A    T      0.5      1        2 
  16  chr16_28231063     ZGre    A    T        0      0        2 
  16  chr16_28231063     ZHar    A    T        0      0        2 
  16  chr16_28231063   Sample    A    T        0      0        2 
  16  chr16_28233481     AAsi    G    A        0      0        2 
  16  chr16_28233481     AKia    G    A        0      0        2 
  16  chr16_28233481     AOna    G    A        0      0        2 
  16  chr16_28233481     ASom    G    A        0      0        2 
  16  chr16_28233481     HCab    G    A        0      0        2 
  16  chr16_28233481     HPrz    G    A        0      0        2 
  16  chr16_28233481     ZBoe    G    A        0      0        2 
  16  chr16_28233481     ZGre    G    A        0      0        2 
  16  chr16_28233481     ZHar    G    A      0.5      1        2 
  16  chr16_28233481   Sample    G    A        0      0        2 
  16  chr16_28233649     AAsi    G    C        0      0        2 
  16  chr16_28233649     AKia    G    C        0      0        2 
  16  chr16_28233649     AOna    G    C        0      0        2 
  16  chr16_28233649     ASom    G    C        0      0        2 
  16  chr16_28233649     HCab    G    C        0      0        2 
  16  chr16_28233649     HPrz    G    C        0      0        2 
  16  chr16_28233649     ZBoe    G    C        0      0        2 
  16  chr16_28233649     ZGre    G    C        0      0        2 
  16  chr16_28233649     ZHar    G    C      0.5      1        2 
  16  chr16_28233649   Sample    G    C        0      0        2 
  16  chr16_28234376     AAsi    T    C        0      0        2 
  16  chr16_28234376     AKia    T    C        0      0        2 
  16  chr16_28234376     AOna    T    C        0      0        2 
  16  chr16_28234376     ASom    T    C        0      0        2 
  16  chr16_28234376     HCab    T    C        0      0        2 
  16  chr16_28234376     HPrz    T    C        0      0        2 
  16  chr16_28234376     ZBoe    T    C        0      0        2 
  16  chr16_28234376     ZGre    T    C        1      2        2 
  16  chr16_28234376     ZHar    T    C        0      0        2 
  16  chr16_28234376   Sample    T    C        0      0        2 
  16  chr16_28235719     AAsi    C    T        0      0        2 
  16  chr16_28235719     AKia    C    T        0      0        2 
  16  chr16_28235719     AOna    C    T        0      0        2 
  16  chr16_28235719     ASom    C    T        0      0        2 
  16  chr16_28235719     HCab    C    T        0      0        2 
  16  chr16_28235719     HPrz    C    T        0      0        2 
  16  chr16_28235719     ZBoe    C    T        0      0        2 
  16  chr16_28235719     ZGre    C    T        0      0        2 
  16  chr16_28235719     ZHar    C    T      0.5      1        2 
  16  chr16_28235719   Sample    C    T        0      0        2 
  16  chr16_28241317     AAsi    G    A        0      0        2 
  16  chr16_28241317     AKia    G    A        0      0        2 
  16  chr16_28241317     AOna    G    A        0      0        2 
  16  chr16_28241317     ASom    G    A        0      0        2 
  16  chr16_28241317     HCab    G    A        0      0        2 
  16  chr16_28241317     HPrz    G    A        0      0        2 
  16  chr16_28241317     ZBoe    G    A        1      2        2 
  16  chr16_28241317     ZGre    G    A        0      0        2 
  16  chr16_28241317     ZHar    G    A        0      0        2 
  16  chr16_28241317   Sample    G    A        0      0        2 
  16  chr16_28245031     AAsi    A    C        0      0        2 
  16  chr16_28245031     AKia    A    C        0      0        2 
  16  chr16_28245031     AOna    A    C        0      0        2 
  16  chr16_28245031     ASom    A    C        0      0        2 
  16  chr16_28245031     HCab    A    C        1      2        2 
  16  chr16_28245031     HPrz    A    C        1      2        2 
  16  chr16_28245031     ZBoe    A    C        0      0        2 
  16  chr16_28245031     ZGre    A    C        0      0        2 
  16  chr16_28245031     ZHar    A    C        0      0        2 
  16  chr16_28245031   Sample    A    C        1      2        2 
  16  chr16_28251485     AAsi    A    G        1      2        2 
  16  chr16_28251485     AKia    A    G        0      0        2 
  16  chr16_28251485     AOna    A    G        0      0        2 
  16  chr16_28251485     ASom    A    G        1      2        2 
  16  chr16_28251485     HCab    A    G        0      0        2 
  16  chr16_28251485     HPrz    A    G        0      0        2 
  16  chr16_28251485     ZBoe    A    G        0      0        2 
  16  chr16_28251485     ZGre    A    G        0      0        2 
  16  chr16_28251485     ZHar    A    G        0      0        2 
  16  chr16_28251485   Sample    A    G        0      0        2 
  16  chr16_28256659     AAsi    C    G        0      0        2 
  16  chr16_28256659     AKia    C    G        0      0        2 
  16  chr16_28256659     AOna    C    G        0      0        2 
  16  chr16_28256659     ASom    C    G        0      0        2 
  16  chr16_28256659     HCab    C    G        0      0        2 
  16  chr16_28256659     HPrz    C    G      0.5      1        2 
  16  chr16_28256659     ZBoe    C    G        0      0        2 
  16  chr16_28256659     ZGre    C    G        0      0        2 
  16  chr16_28256659     ZHar    C    G        0      0        2 
  16  chr16_28256659   Sample    C    G        0      0        2 
  16  chr16_28257709     AAsi    T    C        0      0        2 
  16  chr16_28257709     AKia    T    C      0.5      1        2 
  16  chr16_28257709     AOna    T    C        1      2        2 
  16  chr16_28257709     ASom    T    C        0      0        2 
  16  chr16_28257709     HCab    T    C        0      0        2 
  16  chr16_28257709     HPrz    T    C        0      0        2 
  16  chr16_28257709     ZBoe    T    C        0      0        2 
  16  chr16_28257709     ZGre    T    C        0      0        2 
  16  chr16_28257709     ZHar    T    C        0      0        2 
  16  chr16_28257709   Sample    T    C        0      0        2 
  16  chr16_28263975     AAsi    C    T        0      0        2 
  16  chr16_28263975     AKia    C    T        0      0        2 
  16  chr16_28263975     AOna    C    T        0      0        2 
  16  chr16_28263975     ASom    C    T        0      0        2 
  16  chr16_28263975     HCab    C    T        1      2        2 
  16  chr16_28263975     HPrz    C    T        1      2        2 
  16  chr16_28263975     ZBoe    C    T        0      0        2 
  16  chr16_28263975     ZGre    C    T        0      0        2 
  16  chr16_28263975     ZHar    C    T        0      0        2 
  16  chr16_28263975   Sample    C    T        1      2        2 
  16  chr16_28268606     AAsi    T    C        0      0        2 
  16  chr16_28268606     AKia    T    C      0.5      1        2 
  16  chr16_28268606     AOna    T    C        1      2        2 
  16  chr16_28268606     ASom    T    C        0      0        2 
  16  chr16_28268606     HCab    T    C        0      0        2 
  16  chr16_28268606     HPrz    T    C        0      0        2 
  16  chr16_28268606     ZBoe    T    C        0      0        2 
  16  chr16_28268606     ZGre    T    C        0      0        2 
  16  chr16_28268606     ZHar    T    C        0      0        2 
  16  chr16_28268606   Sample    T    C        0      0        2 
  16  chr16_28276998     AAsi    G    C        0      0        2 
  16  chr16_28276998     AKia    G    C        0      0        2 
  16  chr16_28276998     AOna    G    C        0      0        2 
  16  chr16_28276998     ASom    G    C        0      0        2 
  16  chr16_28276998     HCab    G    C        1      2        2 
  16  chr16_28276998     HPrz    G    C        1      2        2 
  16  chr16_28276998     ZBoe    G    C        0      0        2 
  16  chr16_28276998     ZGre    G    C        0      0        2 
  16  chr16_28276998     ZHar    G    C        0      0        2 
  16  chr16_28276998   Sample    G    C        1      2        2 
  16  chr16_28277196     AAsi    A    C        0      0        2 
  16  chr16_28277196     AKia    A    C        0      0        2 
  16  chr16_28277196     AOna    A    C        0      0        2 
  16  chr16_28277196     ASom    A    C        0      0        2 
  16  chr16_28277196     HCab    A    C        1      2        2 
  16  chr16_28277196     HPrz    A    C        1      2        2 
  16  chr16_28277196     ZBoe    A    C        0      0        2 
  16  chr16_28277196     ZGre    A    C        0      0        2 
  16  chr16_28277196     ZHar    A    C        0      0        2 
  16  chr16_28277196   Sample    A    C        1      2        2 
  16  chr16_28288696     AAsi    A    G        0      0        2 
  16  chr16_28288696     AKia    A    G        0      0        2 
  16  chr16_28288696     AOna    A    G        0      0        2 
  16  chr16_28288696     ASom    A    G        0      0        2 
  16  chr16_28288696     HCab    A    G        0      0        2 
  16  chr16_28288696     HPrz    A    G        0      0        2 
  16  chr16_28288696     ZBoe    A    G        0      0        2 
  16  chr16_28288696     ZGre    A    G        0      0        2 
  16  chr16_28288696     ZHar    A    G        1      2        2 
  16  chr16_28288696   Sample    A    G        0      0        2 
  16  chr16_28292481     AAsi    T    G        0      0        2 
  16  chr16_28292481     AKia    T    G        0      0        2 
  16  chr16_28292481     AOna    T    G        0      0        2 
  16  chr16_28292481     ASom    T    G        0      0        2 
  16  chr16_28292481     HCab    T    G        0      0        2 
  16  chr16_28292481     HPrz    T    G        0      0        2 
  16  chr16_28292481     ZBoe    T    G      0.5      1        2 
  16  chr16_28292481     ZGre    T    G        0      0        2 
  16  chr16_28292481     ZHar    T    G        0      0        2 
  16  chr16_28292481   Sample    T    G        0      0        2 
  16  chr16_28300160     AAsi    C    T        0      0        2 
  16  chr16_28300160     AKia    C    T        0      0        2 
  16  chr16_28300160     AOna    C    T        0      0        2 
  16  chr16_28300160     ASom    C    T        0      0        2 
  16  chr16_28300160     HCab    C    T        1      2        2 
  16  chr16_28300160     HPrz    C    T        1      2        2 
  16  chr16_28300160     ZBoe    C    T        0      0        2 
  16  chr16_28300160     ZGre    C    T        0      0        2 
  16  chr16_28300160     ZHar    C    T        0      0        2 
  16  chr16_28300160   Sample    C    T        1      2        2 
  16  chr16_28301899     AAsi    G    C        0      0        2 
  16  chr16_28301899     AKia    G    C      0.5      1        2 
  16  chr16_28301899     AOna    G    C        0      0        2 
  16  chr16_28301899     ASom    G    C        0      0        2 
  16  chr16_28301899     HCab    G    C        0      0        2 
  16  chr16_28301899     HPrz    G    C        0      0        2 
  16  chr16_28301899     ZBoe    G    C        0      0        2 
  16  chr16_28301899     ZGre    G    C        0      0        2 
  16  chr16_28301899     ZHar    G    C        0      0        2 
  16  chr16_28301899   Sample    G    C        0      0        2 
  16  chr16_28305177     AAsi    G    A        0      0        2 
  16  chr16_28305177     AKia    G    A        0      0        2 
  16  chr16_28305177     AOna    G    A        0      0        2 
  16  chr16_28305177     ASom    G    A        0      0        2 
  16  chr16_28305177     HCab    G    A        1      2        2 
  16  chr16_28305177     HPrz    G    A        1      2        2 
  16  chr16_28305177     ZBoe    G    A        0      0        2 
  16  chr16_28305177     ZGre    G    A        0      0        2 
  16  chr16_28305177     ZHar    G    A        0      0        2 
  16  chr16_28305177   Sample    G    A        1      2        2 
  16  chr16_28306072     AAsi    C    T        0      0        2 
  16  chr16_28306072     AKia    C    T        0      0        2 
  16  chr16_28306072     AOna    C    T        0      0        2 
  16  chr16_28306072     ASom    C    T        0      0        2 
  16  chr16_28306072     HCab    C    T        1      2        2 
  16  chr16_28306072     HPrz    C    T        1      2        2 
  16  chr16_28306072     ZBoe    C    T        0      0        2 
  16  chr16_28306072     ZGre    C    T        0      0        2 
  16  chr16_28306072     ZHar    C    T        0      0        2 
  16  chr16_28306072   Sample    C    T        1      2        2 
  16  chr16_28342621     AAsi    A    G        0      0        2 
  16  chr16_28342621     AKia    A    G        0      0        2 
  16  chr16_28342621     AOna    A    G        0      0        2 
  16  chr16_28342621     ASom    A    G        0      0        2 
  16  chr16_28342621     HCab    A    G        0      0        2 
  16  chr16_28342621     HPrz    A    G      0.5      1        2 
  16  chr16_28342621     ZBoe    A    G        0      0        2 
  16  chr16_28342621     ZGre    A    G        0      0        2 
  16  chr16_28342621     ZHar    A    G        0      0        2 
  16  chr16_28342621   Sample    A    G        0      0        2 
  16  chr16_28342748     AAsi    T    G        0      0        2 
  16  chr16_28342748     AKia    T    G      0.5      1        2 
  16  chr16_28342748     AOna    T    G        0      0        2 
  16  chr16_28342748     ASom    T    G        0      0        2 
  16  chr16_28342748     HCab    T    G        0      0        2 
  16  chr16_28342748     HPrz    T    G        0      0        2 
  16  chr16_28342748     ZBoe    T    G        0      0        2 
  16  chr16_28342748     ZGre    T    G        0      0        2 
  16  chr16_28342748     ZHar    T    G        0      0        2 
  16  chr16_28342748   Sample    T    G        0      0        2 
  16  chr16_28347929     AAsi    C    A        0      0        2 
  16  chr16_28347929     AKia    C    A        0      0        2 
  16  chr16_28347929     AOna    C    A        0      0        2 
  16  chr16_28347929     ASom    C    A        0      0        2 
  16  chr16_28347929     HCab    C    A        0      0        2 
  16  chr16_28347929     HPrz    C    A        0      0        2 
  16  chr16_28347929     ZBoe    C    A      0.5      1        2 
  16  chr16_28347929     ZGre    C    A        0      0        2 
  16  chr16_28347929     ZHar    C    A        0      0        2 
  16  chr16_28347929   Sample    C    A        0      0        2 
  16  chr16_28355989     AAsi    C    A        0      0        2 
  16  chr16_28355989     AKia    C    A        0      0        2 
  16  chr16_28355989     AOna    C    A        0      0        2 
  16  chr16_28355989     ASom    C    A        0      0        2 
  16  chr16_28355989     HCab    C    A        0      0        2 
  16  chr16_28355989     HPrz    C    A      0.5      1        2 
  16  chr16_28355989     ZBoe    C    A        0      0        2 
  16  chr16_28355989     ZGre    C    A        0      0        2 
  16  chr16_28355989     ZHar    C    A        0      0        2 
  16  chr16_28355989   Sample    C    A        0      0        2 
  16  chr16_28356469     AAsi    T    C        0      0        2 
  16  chr16_28356469     AKia    T    C        0      0        2 
  16  chr16_28356469     AOna    T    C        0      0        2 
  16  chr16_28356469     ASom    T    C        0      0        2 
  16  chr16_28356469     HCab    T    C        1      2        2 
  16  chr16_28356469     HPrz    T    C        1      2        2 
  16  chr16_28356469     ZBoe    T    C        0      0        2 
  16  chr16_28356469     ZGre    T    C        0      0        2 
  16  chr16_28356469     ZHar    T    C        0      0        2 
  16  chr16_28356469   Sample    T    C        1      2        2 
  16  chr16_28356504     AAsi    G    T        0      0        2 
  16  chr16_28356504     AKia    G    T        0      0        2 
  16  chr16_28356504     AOna    G    T        0      0        2 
  16  chr16_28356504     ASom    G    T        0      0        2 
  16  chr16_28356504     HCab    G    T        1      2        2 
  16  chr16_28356504     HPrz    G    T        1      2        2 
  16  chr16_28356504     ZBoe    G    T        0      0        2 
  16  chr16_28356504     ZGre    G    T        0      0        2 
  16  chr16_28356504     ZHar    G    T        0      0        2 
  16  chr16_28356504   Sample    G    T        1      2        2 
  16  chr16_28361694     AAsi    T    C        0      0        2 
  16  chr16_28361694     AKia    T    C        0      0        2 
  16  chr16_28361694     AOna    T    C        0      0        2 
  16  chr16_28361694     ASom    T    C        0      0        2 
  16  chr16_28361694     HCab    T    C        0      0        2 
  16  chr16_28361694     HPrz    T    C        0      0        2 
  16  chr16_28361694     ZBoe    T    C        0      0        2 
  16  chr16_28361694     ZGre    T    C        0      0        2 
  16  chr16_28361694     ZHar    T    C        1      2        2 
  16  chr16_28361694   Sample    T    C        0      0        2 
  16  chr16_28378873     AAsi    A    G        0      0        2 
  16  chr16_28378873     AKia    A    G      0.5      1        2 
  16  chr16_28378873     AOna    A    G        0      0        2 
  16  chr16_28378873     ASom    A    G        0      0        2 
  16  chr16_28378873     HCab    A    G        0      0        2 
  16  chr16_28378873     HPrz    A    G        0      0        2 
  16  chr16_28378873     ZBoe    A    G        0      0        2 
  16  chr16_28378873     ZGre    A    G        0      0        2 
  16  chr16_28378873     ZHar    A    G        0      0        2 
  16  chr16_28378873   Sample    A    G        0      0        2 
  16  chr16_28387991     AAsi    A    G        0      0        2 
  16  chr16_28387991     AKia    A    G      0.5      1        2 
  16  chr16_28387991     AOna    A    G        1      2        2 
  16  chr16_28387991     ASom    A    G        0      0        2 
  16  chr16_28387991     HCab    A    G        0      0        2 
  16  chr16_28387991     HPrz    A    G        0      0        2 
  16  chr16_28387991     ZBoe    A    G        0      0        2 
  16  chr16_28387991     ZGre    A    G        0      0        2 
  16  chr16_28387991     ZHar    A    G        0      0        2 
  16  chr16_28387991   Sample    A    G        0      0        2 
  16  chr16_28388155     AAsi    C    T        0      0        2 
  16  chr16_28388155     AKia    C    T        0      0        2 
  16  chr16_28388155     AOna    C    T        0      0        2 
  16  chr16_28388155     ASom    C    T        0      0        2 
  16  chr16_28388155     HCab    C    T        0      0        2 
  16  chr16_28388155     HPrz    C    T        0      0        2 
  16  chr16_28388155     ZBoe    C    T        0      0        2 
  16  chr16_28388155     ZGre    C    T        0      0        2 
  16  chr16_28388155     ZHar    C    T        1      2        2 
  16  chr16_28388155   Sample    C    T        0      0        2 
  16  chr16_28388374     AAsi    C    T        0      0        2 
  16  chr16_28388374     AKia    C    T        0      0        2 
  16  chr16_28388374     AOna    C    T        0      0        2 
  16  chr16_28388374     ASom    C    T        0      0        2 
  16  chr16_28388374     HCab    C    T        1      2        2 
  16  chr16_28388374     HPrz    C    T        1      2        2 
  16  chr16_28388374     ZBoe    C    T        0      0        2 
  16  chr16_28388374     ZGre    C    T        0      0        2 
  16  chr16_28388374     ZHar    C    T        0      0        2 
  16  chr16_28388374   Sample    C    T        1      2        2 
  16  chr16_28390503     AAsi    A    T        0      0        2 
  16  chr16_28390503     AKia    A    T        0      0        2 
  16  chr16_28390503     AOna    A    T        1      2        2 
  16  chr16_28390503     ASom    A    T        0      0        2 
  16  chr16_28390503     HCab    A    T        0      0        2 
  16  chr16_28390503     HPrz    A    T        0      0        2 
  16  chr16_28390503     ZBoe    A    T        0      0        2 
  16  chr16_28390503     ZGre    A    T        0      0        2 
  16  chr16_28390503     ZHar    A    T        0      0        2 
  16  chr16_28390503   Sample    A    T        0      0        2 
  16  chr16_28391131     AAsi    C    T        0      0        2 
  16  chr16_28391131     AKia    C    T        0      0        2 
  16  chr16_28391131     AOna    C    T        0      0        2 
  16  chr16_28391131     ASom    C    T        0      0        2 
  16  chr16_28391131     HCab    C    T        1      2        2 
  16  chr16_28391131     HPrz    C    T        1      2        2 
  16  chr16_28391131     ZBoe    C    T        0      0        2 
  16  chr16_28391131     ZGre    C    T        0      0        2 
  16  chr16_28391131     ZHar    C    T        0      0        2 
  16  chr16_28391131   Sample    C    T        1      2        2 
  16  chr16_28392274     AAsi    A    G        0      0        2 
  16  chr16_28392274     AKia    A    G      0.5      1        2 
  16  chr16_28392274     AOna    A    G        0      0        2 
  16  chr16_28392274     ASom    A    G        0      0        2 
  16  chr16_28392274     HCab    A    G        0      0        2 
  16  chr16_28392274     HPrz    A    G        0      0        2 
  16  chr16_28392274     ZBoe    A    G        0      0        2 
  16  chr16_28392274     ZGre    A    G        0      0        2 
  16  chr16_28392274     ZHar    A    G        0      0        2 
  16  chr16_28392274   Sample    A    G        0      0        2 
  16  chr16_28395890     AAsi    A    G        0      0        2 
  16  chr16_28395890     AKia    A    G      0.5      1        2 
  16  chr16_28395890     AOna    A    G        0      0        2 
  16  chr16_28395890     ASom    A    G        0      0        2 
  16  chr16_28395890     HCab    A    G        0      0        2 
  16  chr16_28395890     HPrz    A    G        0      0        2 
  16  chr16_28395890     ZBoe    A    G        0      0        2 
  16  chr16_28395890     ZGre    A    G        0      0        2 
  16  chr16_28395890     ZHar    A    G        0      0        2 
  16  chr16_28395890   Sample    A    G        0      0        2 
  16  chr16_28411554     AAsi    A    G        0      0        2 
  16  chr16_28411554     AKia    A    G        0      0        2 
  16  chr16_28411554     AOna    A    G        0      0        2 
  16  chr16_28411554     ASom    A    G        0      0        2 
  16  chr16_28411554     HCab    A    G        0      0        2 
  16  chr16_28411554     HPrz    A    G        0      0        2 
  16  chr16_28411554     ZBoe    A    G      0.5      1        2 
  16  chr16_28411554     ZGre    A    G        0      0        2 
  16  chr16_28411554     ZHar    A    G        0      0        2 
  16  chr16_28411554   Sample    A    G        0      0        2 
  16  chr16_28412528     AAsi    G    C        0      0        2 
  16  chr16_28412528     AKia    G    C        0      0        2 
  16  chr16_28412528     AOna    G    C        0      0        2 
  16  chr16_28412528     ASom    G    C        0      0        2 
  16  chr16_28412528     HCab    G    C        0      0        2 
  16  chr16_28412528     HPrz    G    C        0      0        2 
  16  chr16_28412528     ZBoe    G    C        0      0        2 
  16  chr16_28412528     ZGre    G    C        1      2        2 
  16  chr16_28412528     ZHar    G    C        0      0        2 
  16  chr16_28412528   Sample    G    C        0      0        2 
  16  chr16_28414211     AAsi    C    T        1      2        2 
  16  chr16_28414211     AKia    C    T        0      0        2 
  16  chr16_28414211     AOna    C    T        0      0        2 
  16  chr16_28414211     ASom    C    T        1      2        2 
  16  chr16_28414211     HCab    C    T        0      0        2 
  16  chr16_28414211     HPrz    C    T        0      0        2 
  16  chr16_28414211     ZBoe    C    T        0      0        2 
  16  chr16_28414211     ZGre    C    T        0      0        2 
  16  chr16_28414211     ZHar    C    T        0      0        2 
  16  chr16_28414211   Sample    C    T        0      0        2 
  16  chr16_28416075     AAsi    G    A        0      0        2 
  16  chr16_28416075     AKia    G    A        0      0        2 
  16  chr16_28416075     AOna    G    A        0      0        2 
  16  chr16_28416075     ASom    G    A        0      0        2 
  16  chr16_28416075     HCab    G    A        0      0        2 
  16  chr16_28416075     HPrz    G    A      0.5      1        2 
  16  chr16_28416075     ZBoe    G    A        0      0        2 
  16  chr16_28416075     ZGre    G    A        0      0        2 
  16  chr16_28416075     ZHar    G    A        0      0        2 
  16  chr16_28416075   Sample    G    A        0      0        2 
  16  chr16_28421188     AAsi    T    C        0      0        2 
  16  chr16_28421188     AKia    T    C        0      0        2 
  16  chr16_28421188     AOna    T    C        0      0        2 
  16  chr16_28421188     ASom    T    C        0      0        2 
  16  chr16_28421188     HCab    T    C        0      0        2 
  16  chr16_28421188     HPrz    T    C        0      0        2 
  16  chr16_28421188     ZBoe    T    C        1      2        2 
  16  chr16_28421188     ZGre    T    C        1      2        2 
  16  chr16_28421188     ZHar    T    C        1      2        2 
  16  chr16_28421188   Sample    T    C        0      0        2 
  16  chr16_28423589     AAsi    T    C        0      0        2 
  16  chr16_28423589     AKia    T    C        1      2        2 
  16  chr16_28423589     AOna    T    C        0      0        2 
  16  chr16_28423589     ASom    T    C        0      0        2 
  16  chr16_28423589     HCab    T    C        0      0        2 
  16  chr16_28423589     HPrz    T    C        0      0        2 
  16  chr16_28423589     ZBoe    T    C        0      0        2 
  16  chr16_28423589     ZGre    T    C        1      2        2 
  16  chr16_28423589     ZHar    T    C        0      0        2 
  16  chr16_28423589   Sample    T    C        0      0        2 
  16  chr16_28427983     AAsi    A    T        0      0        2 
  16  chr16_28427983     AKia    A    T        0      0        2 
  16  chr16_28427983     AOna    A    T        0      0        2 
  16  chr16_28427983     ASom    A    T        0      0        2 
  16  chr16_28427983     HCab    A    T        1      2        2 
  16  chr16_28427983     HPrz    A    T        1      2        2 
  16  chr16_28427983     ZBoe    A    T        0      0        2 
  16  chr16_28427983     ZGre    A    T        0      0        2 
  16  chr16_28427983     ZHar    A    T        0      0        2 
  16  chr16_28427983   Sample    A    T        1      2        2 
  16  chr16_28428279     AAsi    T    C        0      0        2 
  16  chr16_28428279     AKia    T    C        0      0        2 
  16  chr16_28428279     AOna    T    C        0      0        2 
  16  chr16_28428279     ASom    T    C        0      0        2 
  16  chr16_28428279     HCab    T    C        1      2        2 
  16  chr16_28428279     HPrz    T    C        1      2        2 
  16  chr16_28428279     ZBoe    T    C        0      0        2 
  16  chr16_28428279     ZGre    T    C        0      0        2 
  16  chr16_28428279     ZHar    T    C        0      0        2 
  16  chr16_28428279   Sample    T    C        1      2        2 
  16  chr16_28447431     AAsi    T    G        0      0        2 
  16  chr16_28447431     AKia    T    G        1      2        2 
  16  chr16_28447431     AOna    T    G        1      2        2 
  16  chr16_28447431     ASom    T    G        0      0        2 
  16  chr16_28447431     HCab    T    G        0      0        2 
  16  chr16_28447431     HPrz    T    G        0      0        2 
  16  chr16_28447431     ZBoe    T    G        0      0        2 
  16  chr16_28447431     ZGre    T    G        0      0        2 
  16  chr16_28447431     ZHar    T    G        0      0        2 
  16  chr16_28447431   Sample    T    G        0      0        2 
  16  chr16_28449743     AAsi    G    A        1      2        2 
  16  chr16_28449743     AKia    G    A        1      2        2 
  16  chr16_28449743     AOna    G    A        1      2        2 
  16  chr16_28449743     ASom    G    A        1      2        2 
  16  chr16_28449743     HCab    G    A        0      0        2 
  16  chr16_28449743     HPrz    G    A        0      0        2 
  16  chr16_28449743     ZBoe    G    A        0      0        2 
  16  chr16_28449743     ZGre    G    A        0      0        2 
  16  chr16_28449743     ZHar    G    A        0      0        2 
  16  chr16_28449743   Sample    G    A        0      0        2 
  16  chr16_28460330     AAsi    A    G      0.5      1        2 
  16  chr16_28460330     AKia    A    G        0      0        2 
  16  chr16_28460330     AOna    A    G        0      0        2 
  16  chr16_28460330     ASom    A    G      0.5      1        2 
  16  chr16_28460330     HCab    A    G        0      0        2 
  16  chr16_28460330     HPrz    A    G        0      0        2 
  16  chr16_28460330     ZBoe    A    G        0      0        2 
  16  chr16_28460330     ZGre    A    G        0      0        2 
  16  chr16_28460330     ZHar    A    G        0      0        2 
  16  chr16_28460330   Sample    A    G        0      0        2 
  16  chr16_28461586     AAsi    G    T        0      0        2 
  16  chr16_28461586     AKia    G    T        0      0        2 
  16  chr16_28461586     AOna    G    T        0      0        2 
  16  chr16_28461586     ASom    G    T        0      0        2 
  16  chr16_28461586     HCab    G    T        0      0        2 
  16  chr16_28461586     HPrz    G    T        0      0        2 
  16  chr16_28461586     ZBoe    G    T        1      2        2 
  16  chr16_28461586     ZGre    G    T        1      2        2 
  16  chr16_28461586     ZHar    G    T        1      2        2 
  16  chr16_28461586   Sample    G    T        0      0        2 
  16  chr16_28467648     AAsi    C    G        0      0        2 
  16  chr16_28467648     AKia    C    G        0      0        2 
  16  chr16_28467648     AOna    C    G        0      0        2 
  16  chr16_28467648     ASom    C    G        0      0        2 
  16  chr16_28467648     HCab    C    G        1      2        2 
  16  chr16_28467648     HPrz    C    G        1      2        2 
  16  chr16_28467648     ZBoe    C    G        0      0        2 
  16  chr16_28467648     ZGre    C    G        0      0        2 
  16  chr16_28467648     ZHar    C    G        0      0        2 
  16  chr16_28467648   Sample    C    G        1      2        2 
  16  chr16_28468194     AAsi    A    G        0      0        2 
  16  chr16_28468194     AKia    A    G        1      2        2 
  16  chr16_28468194     AOna    A    G        1      2        2 
  16  chr16_28468194     ASom    A    G        0      0        2 
  16  chr16_28468194     HCab    A    G        0      0        2 
  16  chr16_28468194     HPrz    A    G        0      0        2 
  16  chr16_28468194     ZBoe    A    G        0      0        2 
  16  chr16_28468194     ZGre    A    G        0      0        2 
  16  chr16_28468194     ZHar    A    G        0      0        2 
  16  chr16_28468194   Sample    A    G        0      0        2 
  16  chr16_28471815     AAsi    T    G        0      0        2 
  16  chr16_28471815     AKia    T    G        1      2        2 
  16  chr16_28471815     AOna    T    G        1      2        2 
  16  chr16_28471815     ASom    T    G        0      0        2 
  16  chr16_28471815     HCab    T    G        0      0        2 
  16  chr16_28471815     HPrz    T    G        0      0        2 
  16  chr16_28471815     ZBoe    T    G        0      0        2 
  16  chr16_28471815     ZGre    T    G        0      0        2 
  16  chr16_28471815     ZHar    T    G        0      0        2 
  16  chr16_28471815   Sample    T    G        0      0        2 
  16  chr16_28472748     AAsi    C    G        0      0        2 
  16  chr16_28472748     AKia    C    G        0      0        2 
  16  chr16_28472748     AOna    C    G        0      0        2 
  16  chr16_28472748     ASom    C    G        0      0        2 
  16  chr16_28472748     HCab    C    G        0      0        2 
  16  chr16_28472748     HPrz    C    G        0      0        2 
  16  chr16_28472748     ZBoe    C    G        1      2        2 
  16  chr16_28472748     ZGre    C    G        0      0        2 
  16  chr16_28472748     ZHar    C    G        0      0        2 
  16  chr16_28472748   Sample    C    G        0      0        2 
  16  chr16_28481159     AAsi    C    A        0      0        2 
  16  chr16_28481159     AKia    C    A        0      0        2 
  16  chr16_28481159     AOna    C    A        0      0        2 
  16  chr16_28481159     ASom    C    A        0      0        2 
  16  chr16_28481159     HCab    C    A        1      2        2 
  16  chr16_28481159     HPrz    C    A      0.5      1        2 
  16  chr16_28481159     ZBoe    C    A        0      0        2 
  16  chr16_28481159     ZGre    C    A        0      0        2 
  16  chr16_28481159     ZHar    C    A        0      0        2 
  16  chr16_28481159   Sample    C    A        1      2        2 
  16  chr16_28481164     AAsi    T    C        0      0        2 
  16  chr16_28481164     AKia    T    C        0      0        2 
  16  chr16_28481164     AOna    T    C        0      0        2 
  16  chr16_28481164     ASom    T    C        0      0        2 
  16  chr16_28481164     HCab    T    C        0      0        2 
  16  chr16_28481164     HPrz    T    C        0      0        2 
  16  chr16_28481164     ZBoe    T    C        0      0        2 
  16  chr16_28481164     ZGre    T    C        0      0        2 
  16  chr16_28481164     ZHar    T    C      0.5      1        2 
  16  chr16_28481164   Sample    T    C        0      0        2 
  16  chr16_28483631     AAsi    T    G        0      0        2 
  16  chr16_28483631     AKia    T    G        0      0        2 
  16  chr16_28483631     AOna    T    G        0      0        2 
  16  chr16_28483631     ASom    T    G        0      0        2 
  16  chr16_28483631     HCab    T    G        0      0        2 
  16  chr16_28483631     HPrz    T    G        0      0        2 
  16  chr16_28483631     ZBoe    T    G        0      0        2 
  16  chr16_28483631     ZGre    T    G        0      0        2 
  16  chr16_28483631     ZHar    T    G      0.5      1        2 
  16  chr16_28483631   Sample    T    G        0      0        2 
  16  chr16_28488436     AAsi    C    T        1      2        2 
  16  chr16_28488436     AKia    C    T        0      0        2 
  16  chr16_28488436     AOna    C    T        0      0        2 
  16  chr16_28488436     ASom    C    T      0.5      1        2 
  16  chr16_28488436     HCab    C    T        0      0        2 
  16  chr16_28488436     HPrz    C    T        0      0        2 
  16  chr16_28488436     ZBoe    C    T        0      0        2 
  16  chr16_28488436     ZGre    C    T        0      0        2 
  16  chr16_28488436     ZHar    C    T        0      0        2 
  16  chr16_28488436   Sample    C    T        0      0        2 
  16  chr16_28489708     AAsi    A    G        0      0        2 
  16  chr16_28489708     AKia    A    G        0      0        2 
  16  chr16_28489708     AOna    A    G        0      0        2 
  16  chr16_28489708     ASom    A    G        0      0        2 
  16  chr16_28489708     HCab    A    G        1      2        2 
  16  chr16_28489708     HPrz    A    G        1      2        2 
  16  chr16_28489708     ZBoe    A    G        0      0        2 
  16  chr16_28489708     ZGre    A    G        0      0        2 
  16  chr16_28489708     ZHar    A    G        1      2        2 
  16  chr16_28489708   Sample    A    G        1      2        2 
  16  chr16_28492431     AAsi    G    A        1      2        2 
  16  chr16_28492431     AKia    G    A        0      0        2 
  16  chr16_28492431     AOna    G    A        0      0        2 
  16  chr16_28492431     ASom    G    A        1      2        2 
  16  chr16_28492431     HCab    G    A        0      0        2 
  16  chr16_28492431     HPrz    G    A        0      0        2 
  16  chr16_28492431     ZBoe    G    A        0      0        2 
  16  chr16_28492431     ZGre    G    A        0      0        2 
  16  chr16_28492431     ZHar    G    A        0      0        2 
  16  chr16_28492431   Sample    G    A        0      0        2 
  16  chr16_28497764     AAsi    A    G        0      0        2 
  16  chr16_28497764     AKia    A    G        0      0        2 
  16  chr16_28497764     AOna    A    G        0      0        2 
  16  chr16_28497764     ASom    A    G        0      0        2 
  16  chr16_28497764     HCab    A    G        0      0        2 
  16  chr16_28497764     HPrz    A    G        0      0        2 
  16  chr16_28497764     ZBoe    A    G        1      2        2 
  16  chr16_28497764     ZGre    A    G        0      0        2 
  16  chr16_28497764     ZHar    A    G        0      0        2 
  16  chr16_28497764   Sample    A    G        0      0        2 
  16  chr16_28506505     AAsi    C    T        0      0        2 
  16  chr16_28506505     AKia    C    T        0      0        2 
  16  chr16_28506505     AOna    C    T        0      0        2 
  16  chr16_28506505     ASom    C    T        0      0        2 
  16  chr16_28506505     HCab    C    T        1      2        2 
  16  chr16_28506505     HPrz    C    T        1      2        2 
  16  chr16_28506505     ZBoe    C    T        0      0        2 
  16  chr16_28506505     ZGre    C    T        0      0        2 
  16  chr16_28506505     ZHar    C    T        0      0        2 
  16  chr16_28506505   Sample    C    T        1      2        2 
  16  chr16_28507496     AAsi    T    G        0      0        2 
  16  chr16_28507496     AKia    T    G        0      0        2 
  16  chr16_28507496     AOna    T    G        0      0        2 
  16  chr16_28507496     ASom    T    G        0      0        2 
  16  chr16_28507496     HCab    T    G        1      2        2 
  16  chr16_28507496     HPrz    T    G        1      2        2 
  16  chr16_28507496     ZBoe    T    G        0      0        2 
  16  chr16_28507496     ZGre    T    G        0      0        2 
  16  chr16_28507496     ZHar    T    G        0      0        2 
  16  chr16_28507496   Sample    T    G        1      2        2 
  16  chr16_28524967     AAsi    T    C        0      0        2 
  16  chr16_28524967     AKia    T    C        0      0        2 
  16  chr16_28524967     AOna    T    C      0.5      1        2 
  16  chr16_28524967     ASom    T    C        0      0        2 
  16  chr16_28524967     HCab    T    C        0      0        2 
  16  chr16_28524967     HPrz    T    C        0      0        2 
  16  chr16_28524967     ZBoe    T    C        0      0        2 
  16  chr16_28524967     ZGre    T    C        0      0        2 
  16  chr16_28524967     ZHar    T    C        0      0        2 
  16  chr16_28524967   Sample    T    C        0      0        2 
  16  chr16_28526705     AAsi    T    C        1      2        2 
  16  chr16_28526705     AKia    T    C        0      0        2 
  16  chr16_28526705     AOna    T    C        0      0        2 
  16  chr16_28526705     ASom    T    C        1      2        2 
  16  chr16_28526705     HCab    T    C        0      0        2 
  16  chr16_28526705     HPrz    T    C        0      0        2 
  16  chr16_28526705     ZBoe    T    C        0      0        2 
  16  chr16_28526705     ZGre    T    C        0      0        2 
  16  chr16_28526705     ZHar    T    C        0      0        2 
  16  chr16_28526705   Sample    T    C        0      0        2 
  16  chr16_28527281     AAsi    C    T        0      0        2 
  16  chr16_28527281     AKia    C    T        0      0        2 
  16  chr16_28527281     AOna    C    T        0      0        2 
  16  chr16_28527281     ASom    C    T        0      0        2 
  16  chr16_28527281     HCab    C    T        0      0        2 
  16  chr16_28527281     HPrz    C    T        0      0        2 
  16  chr16_28527281     ZBoe    C    T        0      0        2 
  16  chr16_28527281     ZGre    C    T        1      2        2 
  16  chr16_28527281     ZHar    C    T        0      0        2 
  16  chr16_28527281   Sample    C    T        0      0        2 
  16  chr16_28530332     AAsi    G    C        0      0        2 
  16  chr16_28530332     AKia    G    C        0      0        2 
  16  chr16_28530332     AOna    G    C        0      0        2 
  16  chr16_28530332     ASom    G    C        0      0        2 
  16  chr16_28530332     HCab    G    C        0      0        2 
  16  chr16_28530332     HPrz    G    C        0      0        2 
  16  chr16_28530332     ZBoe    G    C      0.5      1        2 
  16  chr16_28530332     ZGre    G    C        0      0        2 
  16  chr16_28530332     ZHar    G    C        0      0        2 
  16  chr16_28530332   Sample    G    C        0      0        2 
  16  chr16_28551084     AAsi    G    C        0      0        2 
  16  chr16_28551084     AKia    G    C        0      0        2 
  16  chr16_28551084     AOna    G    C      0.5      1        2 
  16  chr16_28551084     ASom    G    C        0      0        2 
  16  chr16_28551084     HCab    G    C        0      0        2 
  16  chr16_28551084     HPrz    G    C        0      0        2 
  16  chr16_28551084     ZBoe    G    C        0      0        2 
  16  chr16_28551084     ZGre    G    C        0      0        2 
  16  chr16_28551084     ZHar    G    C        0      0        2 
  16  chr16_28551084   Sample    G    C        0      0        2 
  16  chr16_28560255     AAsi    C    T        0      0        2 
  16  chr16_28560255     AKia    C    T        0      0        2 
  16  chr16_28560255     AOna    C    T        0      0        2 
  16  chr16_28560255     ASom    C    T        0      0        2 
  16  chr16_28560255     HCab    C    T        1      2        2 
  16  chr16_28560255     HPrz    C    T        1      2        2 
  16  chr16_28560255     ZBoe    C    T        0      0        2 
  16  chr16_28560255     ZGre    C    T        0      0        2 
  16  chr16_28560255     ZHar    C    T        0      0        2 
  16  chr16_28560255   Sample    C    T        1      2        2 
  16  chr16_28569459     AAsi    G    A        0      0        2 
  16  chr16_28569459     AKia    G    A        0      0        2 
  16  chr16_28569459     AOna    G    A        0      0        2 
  16  chr16_28569459     ASom    G    A        0      0        2 
  16  chr16_28569459     HCab    G    A        1      2        2 
  16  chr16_28569459     HPrz    G    A        1      2        2 
  16  chr16_28569459     ZBoe    G    A        0      0        2 
  16  chr16_28569459     ZGre    G    A        0      0        2 
  16  chr16_28569459     ZHar    G    A        0      0        2 
  16  chr16_28569459   Sample    G    A        1      2        2 
  16  chr16_28577291     AAsi    T    C        0      0        2 
  16  chr16_28577291     AKia    T    C        0      0        2 
  16  chr16_28577291     AOna    T    C        0      0        2 
  16  chr16_28577291     ASom    T    C        0      0        2 
  16  chr16_28577291     HCab    T    C        0      0        2 
  16  chr16_28577291     HPrz    T    C        0      0        2 
  16  chr16_28577291     ZBoe    T    C        0      0        2 
  16  chr16_28577291     ZGre    T    C        1      2        2 
  16  chr16_28577291     ZHar    T    C        0      0        2 
  16  chr16_28577291   Sample    T    C        0      0        2 
  16  chr16_28586643     AAsi    G    T        0      0        2 
  16  chr16_28586643     AKia    G    T        0      0        2 
  16  chr16_28586643     AOna    G    T        0      0        2 
  16  chr16_28586643     ASom    G    T        0      0        2 
  16  chr16_28586643     HCab    G    T        1      2        2 
  16  chr16_28586643     HPrz    G    T        1      2        2 
  16  chr16_28586643     ZBoe    G    T        0      0        2 
  16  chr16_28586643     ZGre    G    T        0      0        2 
  16  chr16_28586643     ZHar    G    T        0      0        2 
  16  chr16_28586643   Sample    G    T        1      2        2 
  16  chr16_28593024     AAsi    A    G        0      0        2 
  16  chr16_28593024     AKia    A    G        0      0        2 
  16  chr16_28593024     AOna    A    G        0      0        2 
  16  chr16_28593024     ASom    A    G        0      0        2 
  16  chr16_28593024     HCab    A    G        1      2        2 
  16  chr16_28593024     HPrz    A    G        1      2        2 
  16  chr16_28593024     ZBoe    A    G        0      0        2 
  16  chr16_28593024     ZGre    A    G        0      0        2 
  16  chr16_28593024     ZHar    A    G        0      0        2 
  16  chr16_28593024   Sample    A    G        1      2        2 
  16  chr16_28593044     AAsi    C    T        0      0        2 
  16  chr16_28593044     AKia    C    T        0      0        2 
  16  chr16_28593044     AOna    C    T      0.5      1        2 
  16  chr16_28593044     ASom    C    T        0      0        2 
  16  chr16_28593044     HCab    C    T        0      0        2 
  16  chr16_28593044     HPrz    C    T        0      0        2 
  16  chr16_28593044     ZBoe    C    T        0      0        2 
  16  chr16_28593044     ZGre    C    T        0      0        2 
  16  chr16_28593044     ZHar    C    T        0      0        2 
  16  chr16_28593044   Sample    C    T        0      0        2 
  16  chr16_28593186     AAsi    T    C        0      0        2 
  16  chr16_28593186     AKia    T    C        0      0        2 
  16  chr16_28593186     AOna    T    C        0      0        2 
  16  chr16_28593186     ASom    T    C        0      0        2 
  16  chr16_28593186     HCab    T    C        0      0        2 
  16  chr16_28593186     HPrz    T    C        0      0        2 
  16  chr16_28593186     ZBoe    T    C        0      0        2 
  16  chr16_28593186     ZGre    T    C        1      2        2 
  16  chr16_28593186     ZHar    T    C        0      0        2 
  16  chr16_28593186   Sample    T    C        0      0        2 
  16  chr16_28602320     AAsi    C    T        0      0        2 
  16  chr16_28602320     AKia    C    T        0      0        2 
  16  chr16_28602320     AOna    C    T      0.5      1        2 
  16  chr16_28602320     ASom    C    T        0      0        2 
  16  chr16_28602320     HCab    C    T        0      0        2 
  16  chr16_28602320     HPrz    C    T        0      0        2 
  16  chr16_28602320     ZBoe    C    T        0      0        2 
  16  chr16_28602320     ZGre    C    T        0      0        2 
  16  chr16_28602320     ZHar    C    T        0      0        2 
  16  chr16_28602320   Sample    C    T        0      0        2 
  16  chr16_28603706     AAsi    A    C        0      0        2 
  16  chr16_28603706     AKia    A    C        0      0        2 
  16  chr16_28603706     AOna    A    C        1      2        2 
  16  chr16_28603706     ASom    A    C        0      0        2 
  16  chr16_28603706     HCab    A    C        0      0        2 
  16  chr16_28603706     HPrz    A    C        0      0        2 
  16  chr16_28603706     ZBoe    A    C        0      0        2 
  16  chr16_28603706     ZGre    A    C        0      0        2 
  16  chr16_28603706     ZHar    A    C        0      0        2 
  16  chr16_28603706   Sample    A    C        0      0        2 
  16  chr16_28605452     AAsi    C    T        1      2        2 
  16  chr16_28605452     AKia    C    T        0      0        2 
  16  chr16_28605452     AOna    C    T        0      0        2 
  16  chr16_28605452     ASom    C    T        1      2        2 
  16  chr16_28605452     HCab    C    T        0      0        2 
  16  chr16_28605452     HPrz    C    T        0      0        2 
  16  chr16_28605452     ZBoe    C    T        0      0        2 
  16  chr16_28605452     ZGre    C    T        0      0        2 
  16  chr16_28605452     ZHar    C    T        0      0        2 
  16  chr16_28605452   Sample    C    T        0      0        2 
  16  chr16_28607871     AAsi    T    C      0.5      1        2 
  16  chr16_28607871     AKia    T    C        0      0        2 
  16  chr16_28607871     AOna    T    C        0      0        2 
  16  chr16_28607871     ASom    T    C        0      0        2 
  16  chr16_28607871     HCab    T    C        0      0        2 
  16  chr16_28607871     HPrz    T    C        0      0        2 
  16  chr16_28607871     ZBoe    T    C        0      0        2 
  16  chr16_28607871     ZGre    T    C        0      0        2 
  16  chr16_28607871     ZHar    T    C        0      0        2 
  16  chr16_28607871   Sample    T    C        0      0        2 
  16  chr16_28608370     AAsi    A    G        0      0        2 
  16  chr16_28608370     AKia    A    G        0      0        2 
  16  chr16_28608370     AOna    A    G        0      0        2 
  16  chr16_28608370     ASom    A    G        0      0        2 
  16  chr16_28608370     HCab    A    G        1      2        2 
  16  chr16_28608370     HPrz    A    G        1      2        2 
  16  chr16_28608370     ZBoe    A    G        0      0        2 
  16  chr16_28608370     ZGre    A    G        0      0        2 
  16  chr16_28608370     ZHar    A    G        0      0        2 
  16  chr16_28608370   Sample    A    G        1      2        2 
  16  chr16_28613289     AAsi    G    A        0      0        2 
  16  chr16_28613289     AKia    G    A        0      0        2 
  16  chr16_28613289     AOna    G    A        0      0        2 
  16  chr16_28613289     ASom    G    A        0      0        2 
  16  chr16_28613289     HCab    G    A        0      0        2 
  16  chr16_28613289     HPrz    G    A        0      0        2 
  16  chr16_28613289     ZBoe    G    A      0.5      1        2 
  16  chr16_28613289     ZGre    G    A        0      0        2 
  16  chr16_28613289     ZHar    G    A        0      0        2 
  16  chr16_28613289   Sample    G    A        0      0        2 
  16  chr16_28618464     AAsi    G    A        0      0        2 
  16  chr16_28618464     AKia    G    A        0      0        2 
  16  chr16_28618464     AOna    G    A        0      0        2 
  16  chr16_28618464     ASom    G    A        0      0        2 
  16  chr16_28618464     HCab    G    A        1      2        2 
  16  chr16_28618464     HPrz    G    A        1      2        2 
  16  chr16_28618464     ZBoe    G    A        0      0        2 
  16  chr16_28618464     ZGre    G    A        0      0        2 
  16  chr16_28618464     ZHar    G    A        0      0        2 
  16  chr16_28618464   Sample    G    A        1      2        2 
  16  chr16_28618863     AAsi    C    A        1      2        2 
  16  chr16_28618863     AKia    C    A        0      0        2 
  16  chr16_28618863     AOna    C    A        0      0        2 
  16  chr16_28618863     ASom    C    A        1      2        2 
  16  chr16_28618863     HCab    C    A        0      0        2 
  16  chr16_28618863     HPrz    C    A        0      0        2 
  16  chr16_28618863     ZBoe    C    A        0      0        2 
  16  chr16_28618863     ZGre    C    A        0      0        2 
  16  chr16_28618863     ZHar    C    A        0      0        2 
  16  chr16_28618863   Sample    C    A        0      0        2 
  16  chr16_28619397     AAsi    T    A        0      0        2 
  16  chr16_28619397     AKia    T    A        0      0        2 
  16  chr16_28619397     AOna    T    A        0      0        2 
  16  chr16_28619397     ASom    T    A        0      0        2 
  16  chr16_28619397     HCab    T    A        1      2        2 
  16  chr16_28619397     HPrz    T    A        1      2        2 
  16  chr16_28619397     ZBoe    T    A        0      0        2 
  16  chr16_28619397     ZGre    T    A        0      0        2 
  16  chr16_28619397     ZHar    T    A        0      0        2 
  16  chr16_28619397   Sample    T    A        1      2        2 
  16  chr16_28627908     AAsi    G    T      0.5      1        2 
  16  chr16_28627908     AKia    G    T        0      0        2 
  16  chr16_28627908     AOna    G    T        0      0        2 
  16  chr16_28627908     ASom    G    T      0.5      1        2 
  16  chr16_28627908     HCab    G    T        0      0        2 
  16  chr16_28627908     HPrz    G    T        0      0        2 
  16  chr16_28627908     ZBoe    G    T        0      0        2 
  16  chr16_28627908     ZGre    G    T        0      0        2 
  16  chr16_28627908     ZHar    G    T        0      0        2 
  16  chr16_28627908   Sample    G    T        0      0        2 
  16  chr16_28641230     AAsi    G    A        0      0        2 
  16  chr16_28641230     AKia    G    A        1      2        2 
  16  chr16_28641230     AOna    G    A      0.5      1        2 
  16  chr16_28641230     ASom    G    A        0      0        2 
  16  chr16_28641230     HCab    G    A        0      0        2 
  16  chr16_28641230     HPrz    G    A        0      0        2 
  16  chr16_28641230     ZBoe    G    A        0      0        2 
  16  chr16_28641230     ZGre    G    A        0      0        2 
  16  chr16_28641230     ZHar    G    A        0      0        2 
  16  chr16_28641230   Sample    G    A        0      0        2 
  16  chr16_28643529     AAsi    A    G        0      0        2 
  16  chr16_28643529     AKia    A    G        0      0        2 
  16  chr16_28643529     AOna    A    G        0      0        2 
  16  chr16_28643529     ASom    A    G        0      0        2 
  16  chr16_28643529     HCab    A    G        1      2        2 
  16  chr16_28643529     HPrz    A    G        1      2        2 
  16  chr16_28643529     ZBoe    A    G        0      0        2 
  16  chr16_28643529     ZGre    A    G        0      0        2 
  16  chr16_28643529     ZHar    A    G        0      0        2 
  16  chr16_28643529   Sample    A    G        1      2        2 
  16  chr16_28645152     AAsi    C    A        0      0        2 
  16  chr16_28645152     AKia    C    A        0      0        2 
  16  chr16_28645152     AOna    C    A        0      0        2 
  16  chr16_28645152     ASom    C    A        0      0        2 
  16  chr16_28645152     HCab    C    A        1      2        2 
  16  chr16_28645152     HPrz    C    A        1      2        2 
  16  chr16_28645152     ZBoe    C    A        0      0        2 
  16  chr16_28645152     ZGre    C    A        0      0        2 
  16  chr16_28645152     ZHar    C    A        0      0        2 
  16  chr16_28645152   Sample    C    A        1      2        2 
  16  chr16_28646246     AAsi    A    G        0      0        2 
  16  chr16_28646246     AKia    A    G        0      0        2 
  16  chr16_28646246     AOna    A    G        0      0        2 
  16  chr16_28646246     ASom    A    G        0      0        2 
  16  chr16_28646246     HCab    A    G        0      0        2 
  16  chr16_28646246     HPrz    A    G        0      0        2 
  16  chr16_28646246     ZBoe    A    G      0.5      1        2 
  16  chr16_28646246     ZGre    A    G        0      0        2 
  16  chr16_28646246     ZHar    A    G        0      0        2 
  16  chr16_28646246   Sample    A    G        0      0        2 
  16  chr16_28649370     AAsi    G    C        0      0        2 
  16  chr16_28649370     AKia    G    C        0      0        2 
  16  chr16_28649370     AOna    G    C        0      0        2 
  16  chr16_28649370     ASom    G    C        0      0        2 
  16  chr16_28649370     HCab    G    C        0      0        2 
  16  chr16_28649370     HPrz    G    C        0      0        2 
  16  chr16_28649370     ZBoe    G    C        1      2        2 
  16  chr16_28649370     ZGre    G    C        0      0        2 
  16  chr16_28649370     ZHar    G    C        0      0        2 
  16  chr16_28649370   Sample    G    C        0      0        2 
  16  chr16_28652955     AAsi    T    C        0      0        2 
  16  chr16_28652955     AKia    T    C        0      0        2 
  16  chr16_28652955     AOna    T    C        0      0        2 
  16  chr16_28652955     ASom    T    C        0      0        2 
  16  chr16_28652955     HCab    T    C        1      2        2 
  16  chr16_28652955     HPrz    T    C        1      2        2 
  16  chr16_28652955     ZBoe    T    C        0      0        2 
  16  chr16_28652955     ZGre    T    C      0.5      1        2 
  16  chr16_28652955     ZHar    T    C        0      0        2 
  16  chr16_28652955   Sample    T    C        1      2        2 
  16  chr16_28665024     AAsi    C    G        0      0        2 
  16  chr16_28665024     AKia    C    G        0      0        2 
  16  chr16_28665024     AOna    C    G      0.5      1        2 
  16  chr16_28665024     ASom    C    G        0      0        2 
  16  chr16_28665024     HCab    C    G        0      0        2 
  16  chr16_28665024     HPrz    C    G        0      0        2 
  16  chr16_28665024     ZBoe    C    G        0      0        2 
  16  chr16_28665024     ZGre    C    G        0      0        2 
  16  chr16_28665024     ZHar    C    G        0      0        2 
  16  chr16_28665024   Sample    C    G        0      0        2 
  16  chr16_28665672     AAsi    T    C        0      0        2 
  16  chr16_28665672     AKia    T    C        1      2        2 
  16  chr16_28665672     AOna    T    C      0.5      1        2 
  16  chr16_28665672     ASom    T    C        0      0        2 
  16  chr16_28665672     HCab    T    C        0      0        2 
  16  chr16_28665672     HPrz    T    C        0      0        2 
  16  chr16_28665672     ZBoe    T    C        0      0        2 
  16  chr16_28665672     ZGre    T    C        0      0        2 
  16  chr16_28665672     ZHar    T    C        0      0        2 
  16  chr16_28665672   Sample    T    C        0      0        2 
  16  chr16_28666330     AAsi    G    A        0      0        2 
  16  chr16_28666330     AKia    G    A        0      0        2 
  16  chr16_28666330     AOna    G    A        0      0        2 
  16  chr16_28666330     ASom    G    A        0      0        2 
  16  chr16_28666330     HCab    G    A        1      2        2 
  16  chr16_28666330     HPrz    G    A        1      2        2 
  16  chr16_28666330     ZBoe    G    A        0      0        2 
  16  chr16_28666330     ZGre    G    A        0      0        2 
  16  chr16_28666330     ZHar    G    A        0      0        2 
  16  chr16_28666330   Sample    G    A        1      2        2 
  16  chr16_28671622     AAsi    A    T        0      0        2 
  16  chr16_28671622     AKia    A    T        0      0        2 
  16  chr16_28671622     AOna    A    T        0      0        2 
  16  chr16_28671622     ASom    A    T        0      0        2 
  16  chr16_28671622     HCab    A    T        1      2        2 
  16  chr16_28671622     HPrz    A    T        1      2        2 
  16  chr16_28671622     ZBoe    A    T        0      0        2 
  16  chr16_28671622     ZGre    A    T        0      0        2 
  16  chr16_28671622     ZHar    A    T        0      0        2 
  16  chr16_28671622   Sample    A    T        1      2        2 
  16  chr16_28675166     AAsi    T    A        0      0        2 
  16  chr16_28675166     AKia    T    A      0.5      1        2 
  16  chr16_28675166     AOna    T    A        0      0        2 
  16  chr16_28675166     ASom    T    A        0      0        2 
  16  chr16_28675166     HCab    T    A        0      0        2 
  16  chr16_28675166     HPrz    T    A        0      0        2 
  16  chr16_28675166     ZBoe    T    A        0      0        2 
  16  chr16_28675166     ZGre    T    A        0      0        2 
  16  chr16_28675166     ZHar    T    A        0      0        2 
  16  chr16_28675166   Sample    T    A        0      0        2 
  16  chr16_28675723     AAsi    G    A        0      0        2 
  16  chr16_28675723     AKia    G    A        0      0        2 
  16  chr16_28675723     AOna    G    A        0      0        2 
  16  chr16_28675723     ASom    G    A        0      0        2 
  16  chr16_28675723     HCab    G    A        1      2        2 
  16  chr16_28675723     HPrz    G    A        1      2        2 
  16  chr16_28675723     ZBoe    G    A        0      0        2 
  16  chr16_28675723     ZGre    G    A        0      0        2 
  16  chr16_28675723     ZHar    G    A        0      0        2 
  16  chr16_28675723   Sample    G    A        1      2        2 
  16  chr16_28680782     AAsi    A    G        1      2        2 
  16  chr16_28680782     AKia    A    G        1      2        2 
  16  chr16_28680782     AOna    A    G        1      2        2 
  16  chr16_28680782     ASom    A    G        1      2        2 
  16  chr16_28680782     HCab    A    G        0      0        2 
  16  chr16_28680782     HPrz    A    G        0      0        2 
  16  chr16_28680782     ZBoe    A    G        0      0        2 
  16  chr16_28680782     ZGre    A    G        0      0        2 
  16  chr16_28680782     ZHar    A    G        0      0        2 
  16  chr16_28680782   Sample    A    G        0      0        2 
  16  chr16_28683139     AAsi    T    C        0      0        2 
  16  chr16_28683139     AKia    T    C        1      2        2 
  16  chr16_28683139     AOna    T    C        0      0        2 
  16  chr16_28683139     ASom    T    C        0      0        2 
  16  chr16_28683139     HCab    T    C        1      2        2 
  16  chr16_28683139     HPrz    T    C        1      2        2 
  16  chr16_28683139     ZBoe    T    C        0      0        2 
  16  chr16_28683139     ZGre    T    C        0      0        2 
  16  chr16_28683139     ZHar    T    C        0      0        2 
  16  chr16_28683139   Sample    T    C        1      2        2 
  16  chr16_28685306     AAsi    G    A        0      0        2 
  16  chr16_28685306     AKia    G    A        0      0        2 
  16  chr16_28685306     AOna    G    A        0      0        2 
  16  chr16_28685306     ASom    G    A        0      0        2 
  16  chr16_28685306     HCab    G    A        0      0        2 
  16  chr16_28685306     HPrz    G    A        0      0        2 
  16  chr16_28685306     ZBoe    G    A        1      2        2 
  16  chr16_28685306     ZGre    G    A        0      0        2 
  16  chr16_28685306     ZHar    G    A        0      0        2 
  16  chr16_28685306   Sample    G    A        0      0        2 
  16  chr16_28687613     AAsi    G    A        0      0        2 
  16  chr16_28687613     AKia    G    A        0      0        2 
  16  chr16_28687613     AOna    G    A        0      0        2 
  16  chr16_28687613     ASom    G    A        0      0        2 
  16  chr16_28687613     HCab    G    A        1      2        2 
  16  chr16_28687613     HPrz    G    A        1      2        2 
  16  chr16_28687613     ZBoe    G    A        0      0        2 
  16  chr16_28687613     ZGre    G    A        0      0        2 
  16  chr16_28687613     ZHar    G    A        0      0        2 
  16  chr16_28687613   Sample    G    A        1      2        2 
  16  chr16_28695269     AAsi    C    A        0      0        2 
  16  chr16_28695269     AKia    C    A        0      0        2 
  16  chr16_28695269     AOna    C    A        0      0        2 
  16  chr16_28695269     ASom    C    A        0      0        2 
  16  chr16_28695269     HCab    C    A        1      2        2 
  16  chr16_28695269     HPrz    C    A        1      2        2 
  16  chr16_28695269     ZBoe    C    A        0      0        2 
  16  chr16_28695269     ZGre    C    A        0      0        2 
  16  chr16_28695269     ZHar    C    A        0      0        2 
  16  chr16_28695269   Sample    C    A        1      2        2 
  16  chr16_28711818     AAsi    G    A        0      0        2 
  16  chr16_28711818     AKia    G    A        0      0        2 
  16  chr16_28711818     AOna    G    A        0      0        2 
  16  chr16_28711818     ASom    G    A        0      0        2 
  16  chr16_28711818     HCab    G    A        0      0        2 
  16  chr16_28711818     HPrz    G    A      0.5      1        2 
  16  chr16_28711818     ZBoe    G    A        0      0        2 
  16  chr16_28711818     ZGre    G    A        0      0        2 
  16  chr16_28711818     ZHar    G    A        0      0        2 
  16  chr16_28711818   Sample    G    A        0      0        2 
  16  chr16_28718663     AAsi    G    T        0      0        2 
  16  chr16_28718663     AKia    G    T        0      0        2 
  16  chr16_28718663     AOna    G    T        0      0        2 
  16  chr16_28718663     ASom    G    T        0      0        2 
  16  chr16_28718663     HCab    G    T        0      0        2 
  16  chr16_28718663     HPrz    G    T      0.5      1        2 
  16  chr16_28718663     ZBoe    G    T        0      0        2 
  16  chr16_28718663     ZGre    G    T        0      0        2 
  16  chr16_28718663     ZHar    G    T        0      0        2 
  16  chr16_28718663   Sample    G    T        0      0        2 
  16  chr16_28721738     AAsi    A    G        0      0        2 
  16  chr16_28721738     AKia    A    G        0      0        2 
  16  chr16_28721738     AOna    A    G        0      0        2 
  16  chr16_28721738     ASom    A    G        0      0        2 
  16  chr16_28721738     HCab    A    G        0      0        2 
  16  chr16_28721738     HPrz    A    G        0      0        2 
  16  chr16_28721738     ZBoe    A    G        0      0        2 
  16  chr16_28721738     ZGre    A    G      0.5      1        2 
  16  chr16_28721738     ZHar    A    G        0      0        2 
  16  chr16_28721738   Sample    A    G        0      0        2 
  16  chr16_28729835     AAsi    G    A        0      0        2 
  16  chr16_28729835     AKia    G    A        0      0        2 
  16  chr16_28729835     AOna    G    A      0.5      1        2 
  16  chr16_28729835     ASom    G    A        0      0        2 
  16  chr16_28729835     HCab    G    A        0      0        2 
  16  chr16_28729835     HPrz    G    A        0      0        2 
  16  chr16_28729835     ZBoe    G    A        0      0        2 
  16  chr16_28729835     ZGre    G    A        0      0        2 
  16  chr16_28729835     ZHar    G    A        0      0        2 
  16  chr16_28729835   Sample    G    A        0      0        2 
  16  chr16_28731514     AAsi    A    T        0      0        2 
  16  chr16_28731514     AKia    A    T        0      0        2 
  16  chr16_28731514     AOna    A    T      0.5      1        2 
  16  chr16_28731514     ASom    A    T        0      0        2 
  16  chr16_28731514     HCab    A    T        0      0        2 
  16  chr16_28731514     HPrz    A    T        0      0        2 
  16  chr16_28731514     ZBoe    A    T        0      0        2 
  16  chr16_28731514     ZGre    A    T        0      0        2 
  16  chr16_28731514     ZHar    A    T        0      0        2 
  16  chr16_28731514   Sample    A    T        0      0        2 
  16  chr16_28731557     AAsi    A    C        0      0        2 
  16  chr16_28731557     AKia    A    C        0      0        2 
  16  chr16_28731557     AOna    A    C      0.5      1        2 
  16  chr16_28731557     ASom    A    C        0      0        2 
  16  chr16_28731557     HCab    A    C        0      0        2 
  16  chr16_28731557     HPrz    A    C        0      0        2 
  16  chr16_28731557     ZBoe    A    C        0      0        2 
  16  chr16_28731557     ZGre    A    C        0      0        2 
  16  chr16_28731557     ZHar    A    C        0      0        2 
  16  chr16_28731557   Sample    A    C        0      0        2 
  16  chr16_28742946     AAsi    T    C        1      2        2 
  16  chr16_28742946     AKia    T    C        0      0        2 
  16  chr16_28742946     AOna    T    C        0      0        2 
  16  chr16_28742946     ASom    T    C        0      0        2 
  16  chr16_28742946     HCab    T    C        0      0        2 
  16  chr16_28742946     HPrz    T    C        0      0        2 
  16  chr16_28742946     ZBoe    T    C        0      0        2 
  16  chr16_28742946     ZGre    T    C        0      0        2 
  16  chr16_28742946     ZHar    T    C        0      0        2 
  16  chr16_28742946   Sample    T    C        0      0        2 
  16  chr16_28745434     AAsi    T    C        0      0        2 
  16  chr16_28745434     AKia    T    C        0      0        2 
  16  chr16_28745434     AOna    T    C        0      0        2 
  16  chr16_28745434     ASom    T    C        0      0        2 
  16  chr16_28745434     HCab    T    C        0      0        2 
  16  chr16_28745434     HPrz    T    C        0      0        2 
  16  chr16_28745434     ZBoe    T    C        0      0        2 
  16  chr16_28745434     ZGre    T    C        0      0        2 
  16  chr16_28745434     ZHar    T    C        1      2        2 
  16  chr16_28745434   Sample    T    C        0      0        2 
  16  chr16_28754196     AAsi    C    T        0      0        2 
  16  chr16_28754196     AKia    C    T        0      0        2 
  16  chr16_28754196     AOna    C    T        0      0        2 
  16  chr16_28754196     ASom    C    T        0      0        2 
  16  chr16_28754196     HCab    C    T        1      2        2 
  16  chr16_28754196     HPrz    C    T        0      0        2 
  16  chr16_28754196     ZBoe    C    T        0      0        2 
  16  chr16_28754196     ZGre    C    T        0      0        2 
  16  chr16_28754196     ZHar    C    T        0      0        2 
  16  chr16_28754196   Sample    C    T        0      0        2 
  16  chr16_28755080     AAsi    A    G        0      0        2 
  16  chr16_28755080     AKia    A    G        1      2        2 
  16  chr16_28755080     AOna    A    G      0.5      1        2 
  16  chr16_28755080     ASom    A    G        0      0        2 
  16  chr16_28755080     HCab    A    G        0      0        2 
  16  chr16_28755080     HPrz    A    G        0      0        2 
  16  chr16_28755080     ZBoe    A    G        0      0        2 
  16  chr16_28755080     ZGre    A    G        0      0        2 
  16  chr16_28755080     ZHar    A    G        0      0        2 
  16  chr16_28755080   Sample    A    G        0      0        2 
  16  chr16_28761170     AAsi    T    C        0      0        2 
  16  chr16_28761170     AKia    T    C        0      0        2 
  16  chr16_28761170     AOna    T    C        0      0        2 
  16  chr16_28761170     ASom    T    C        0      0        2 
  16  chr16_28761170     HCab    T    C        1      2        2 
  16  chr16_28761170     HPrz    T    C        1      2        2 
  16  chr16_28761170     ZBoe    T    C        0      0        2 
  16  chr16_28761170     ZGre    T    C        0      0        2 
  16  chr16_28761170     ZHar    T    C        0      0        2 
  16  chr16_28761170   Sample    T    C        1      2        2 
  16  chr16_28761837     AAsi    G    A        0      0        2 
  16  chr16_28761837     AKia    G    A        0      0        2 
  16  chr16_28761837     AOna    G    A      0.5      1        2 
  16  chr16_28761837     ASom    G    A        0      0        2 
  16  chr16_28761837     HCab    G    A        0      0        2 
  16  chr16_28761837     HPrz    G    A        0      0        2 
  16  chr16_28761837     ZBoe    G    A        0      0        2 
  16  chr16_28761837     ZGre    G    A        0      0        2 
  16  chr16_28761837     ZHar    G    A        0      0        2 
  16  chr16_28761837   Sample    G    A        0      0        2 
  16  chr16_28770958     AAsi    A    T        0      0        2 
  16  chr16_28770958     AKia    A    T        0      0        2 
  16  chr16_28770958     AOna    A    T        0      0        2 
  16  chr16_28770958     ASom    A    T        0      0        2 
  16  chr16_28770958     HCab    A    T        1      2        2 
  16  chr16_28770958     HPrz    A    T        1      2        2 
  16  chr16_28770958     ZBoe    A    T        0      0        2 
  16  chr16_28770958     ZGre    A    T        0      0        2 
  16  chr16_28770958     ZHar    A    T        0      0        2 
  16  chr16_28770958   Sample    A    T        1      2        2 
  16  chr16_28772473     AAsi    A    G        0      0        2 
  16  chr16_28772473     AKia    A    G        0      0        2 
  16  chr16_28772473     AOna    A    G        0      0        2 
  16  chr16_28772473     ASom    A    G        0      0        2 
  16  chr16_28772473     HCab    A    G        0      0        2 
  16  chr16_28772473     HPrz    A    G        0      0        2 
  16  chr16_28772473     ZBoe    A    G        0      0        2 
  16  chr16_28772473     ZGre    A    G        0      0        2 
  16  chr16_28772473     ZHar    A    G        1      2        2 
  16  chr16_28772473   Sample    A    G        0      0        2 
  16  chr16_28774957     AAsi    C    G        0      0        2 
  16  chr16_28774957     AKia    C    G        0      0        2 
  16  chr16_28774957     AOna    C    G        0      0        2 
  16  chr16_28774957     ASom    C    G        0      0        2 
  16  chr16_28774957     HCab    C    G        0      0        2 
  16  chr16_28774957     HPrz    C    G        0      0        2 
  16  chr16_28774957     ZBoe    C    G        0      0        2 
  16  chr16_28774957     ZGre    C    G      0.5      1        2 
  16  chr16_28774957     ZHar    C    G        0      0        2 
  16  chr16_28774957   Sample    C    G        0      0        2 
  16  chr16_28776860     AAsi    G    A        0      0        2 
  16  chr16_28776860     AKia    G    A        0      0        2 
  16  chr16_28776860     AOna    G    A        0      0        2 
  16  chr16_28776860     ASom    G    A        0      0        2 
  16  chr16_28776860     HCab    G    A        0      0        2 
  16  chr16_28776860     HPrz    G    A        0      0        2 
  16  chr16_28776860     ZBoe    G    A        0      0        2 
  16  chr16_28776860     ZGre    G    A        0      0        2 
  16  chr16_28776860     ZHar    G    A        1      2        2 
  16  chr16_28776860   Sample    G    A        0      0        2 
  16  chr16_28779071     AAsi    A    G        0      0        2 
  16  chr16_28779071     AKia    A    G        0      0        2 
  16  chr16_28779071     AOna    A    G        0      0        2 
  16  chr16_28779071     ASom    A    G        0      0        2 
  16  chr16_28779071     HCab    A    G        1      2        2 
  16  chr16_28779071     HPrz    A    G        1      2        2 
  16  chr16_28779071     ZBoe    A    G        0      0        2 
  16  chr16_28779071     ZGre    A    G        0      0        2 
  16  chr16_28779071     ZHar    A    G        0      0        2 
  16  chr16_28779071   Sample    A    G        1      2        2 
  16  chr16_28780017     AAsi    A    T        0      0        2 
  16  chr16_28780017     AKia    A    T        0      0        2 
  16  chr16_28780017     AOna    A    T        0      0        2 
  16  chr16_28780017     ASom    A    T        0      0        2 
  16  chr16_28780017     HCab    A    T        1      2        2 
  16  chr16_28780017     HPrz    A    T        1      2        2 
  16  chr16_28780017     ZBoe    A    T        0      0        2 
  16  chr16_28780017     ZGre    A    T        0      0        2 
  16  chr16_28780017     ZHar    A    T        0      0        2 
  16  chr16_28780017   Sample    A    T        1      2        2 
  16  chr16_28782857     AAsi    A    C        0      0        2 
  16  chr16_28782857     AKia    A    C        0      0        2 
  16  chr16_28782857     AOna    A    C        0      0        2 
  16  chr16_28782857     ASom    A    C        0      0        2 
  16  chr16_28782857     HCab    A    C        0      0        2 
  16  chr16_28782857     HPrz    A    C      0.5      1        2 
  16  chr16_28782857     ZBoe    A    C        0      0        2 
  16  chr16_28782857     ZGre    A    C        0      0        2 
  16  chr16_28782857     ZHar    A    C        0      0        2 
  16  chr16_28782857   Sample    A    C        1      2        2 
  16  chr16_28789837     AAsi    G    A        0      0        2 
  16  chr16_28789837     AKia    G    A        0      0        2 
  16  chr16_28789837     AOna    G    A        0      0        2 
  16  chr16_28789837     ASom    G    A        0      0        2 
  16  chr16_28789837     HCab    G    A        0      0        2 
  16  chr16_28789837     HPrz    G    A      0.5      1        2 
  16  chr16_28789837     ZBoe    G    A        0      0        2 
  16  chr16_28789837     ZGre    G    A        0      0        2 
  16  chr16_28789837     ZHar    G    A        0      0        2 
  16  chr16_28789837   Sample    G    A        0      0        2 
  16  chr16_28791010     AAsi    G    A        0      0        2 
  16  chr16_28791010     AKia    G    A        0      0        2 
  16  chr16_28791010     AOna    G    A        0      0        2 
  16  chr16_28791010     ASom    G    A        0      0        2 
  16  chr16_28791010     HCab    G    A        1      2        2 
  16  chr16_28791010     HPrz    G    A        0      0        2 
  16  chr16_28791010     ZBoe    G    A        0      0        2 
  16  chr16_28791010     ZGre    G    A        0      0        2 
  16  chr16_28791010     ZHar    G    A        0      0        2 
  16  chr16_28791010   Sample    G    A        0      0        2 
  16  chr16_28798539     AAsi    G    A        0      0        2 
  16  chr16_28798539     AKia    G    A        0      0        2 
  16  chr16_28798539     AOna    G    A        0      0        2 
  16  chr16_28798539     ASom    G    A        0      0        2 
  16  chr16_28798539     HCab    G    A        0      0        2 
  16  chr16_28798539     HPrz    G    A        0      0        2 
  16  chr16_28798539     ZBoe    G    A        0      0        2 
  16  chr16_28798539     ZGre    G    A        1      2        2 
  16  chr16_28798539     ZHar    G    A        0      0        2 
  16  chr16_28798539   Sample    G    A        0      0        2 
  16  chr16_28802142     AAsi    T    C        0      0        2 
  16  chr16_28802142     AKia    T    C        0      0        2 
  16  chr16_28802142     AOna    T    C        0      0        2 
  16  chr16_28802142     ASom    T    C        0      0        2 
  16  chr16_28802142     HCab    T    C        0      0        2 
  16  chr16_28802142     HPrz    T    C        0      0        2 
  16  chr16_28802142     ZBoe    T    C      0.5      1        2 
  16  chr16_28802142     ZGre    T    C        0      0        2 
  16  chr16_28802142     ZHar    T    C        0      0        2 
  16  chr16_28802142   Sample    T    C        0      0        2 
  16  chr16_28812575     AAsi    G    A        0      0        2 
  16  chr16_28812575     AKia    G    A        0      0        2 
  16  chr16_28812575     AOna    G    A        0      0        2 
  16  chr16_28812575     ASom    G    A        0      0        2 
  16  chr16_28812575     HCab    G    A        0      0        2 
  16  chr16_28812575     HPrz    G    A        0      0        2 
  16  chr16_28812575     ZBoe    G    A      0.5      1        2 
  16  chr16_28812575     ZGre    G    A        0      0        2 
  16  chr16_28812575     ZHar    G    A        0      0        2 
  16  chr16_28812575   Sample    G    A        0      0        2 
  16  chr16_28824427     AAsi    A    C        0      0        2 
  16  chr16_28824427     AKia    A    C        0      0        2 
  16  chr16_28824427     AOna    A    C        0      0        2 
  16  chr16_28824427     ASom    A    C        0      0        2 
  16  chr16_28824427     HCab    A    C      0.5      1        2 
  16  chr16_28824427     HPrz    A    C      0.5      1        2 
  16  chr16_28824427     ZBoe    A    C        0      0        2 
  16  chr16_28824427     ZGre    A    C        0      0        2 
  16  chr16_28824427     ZHar    A    C        0      0        2 
  16  chr16_28824427   Sample    A    C        0      0        2 
  16  chr16_28828657     AAsi    C    T        0      0        2 
  16  chr16_28828657     AKia    C    T        0      0        2 
  16  chr16_28828657     AOna    C    T        0      0        2 
  16  chr16_28828657     ASom    C    T        0      0        2 
  16  chr16_28828657     HCab    C    T        1      2        2 
  16  chr16_28828657     HPrz    C    T        1      2        2 
  16  chr16_28828657     ZBoe    C    T        0      0        2 
  16  chr16_28828657     ZGre    C    T        0      0        2 
  16  chr16_28828657     ZHar    C    T        0      0        2 
  16  chr16_28828657   Sample    C    T        1      2        2 
  16  chr16_28836861     AAsi    A    T        0      0        2 
  16  chr16_28836861     AKia    A    T        0      0        2 
  16  chr16_28836861     AOna    A    T      0.5      1        2 
  16  chr16_28836861     ASom    A    T        0      0        2 
  16  chr16_28836861     HCab    A    T        0      0        2 
  16  chr16_28836861     HPrz    A    T        0      0        2 
  16  chr16_28836861     ZBoe    A    T        0      0        2 
  16  chr16_28836861     ZGre    A    T        0      0        2 
  16  chr16_28836861     ZHar    A    T        0      0        2 
  16  chr16_28836861   Sample    A    T        0      0        2 
  16  chr16_28837288     AAsi    C    A        0      0        2 
  16  chr16_28837288     AKia    C    A        0      0        2 
  16  chr16_28837288     AOna    C    A        0      0        2 
  16  chr16_28837288     ASom    C    A        0      0        2 
  16  chr16_28837288     HCab    C    A        1      2        2 
  16  chr16_28837288     HPrz    C    A        1      2        2 
  16  chr16_28837288     ZBoe    C    A        0      0        2 
  16  chr16_28837288     ZGre    C    A        0      0        2 
  16  chr16_28837288     ZHar    C    A        0      0        2 
  16  chr16_28837288   Sample    C    A        1      2        2 
  16  chr16_28842546     AAsi    C    A        0      0        2 
  16  chr16_28842546     AKia    C    A        0      0        2 
  16  chr16_28842546     AOna    C    A        0      0        2 
  16  chr16_28842546     ASom    C    A        0      0        2 
  16  chr16_28842546     HCab    C    A        0      0        2 
  16  chr16_28842546     HPrz    C    A        0      0        2 
  16  chr16_28842546     ZBoe    C    A        0      0        2 
  16  chr16_28842546     ZGre    C    A      0.5      1        2 
  16  chr16_28842546     ZHar    C    A        0      0        2 
  16  chr16_28842546   Sample    C    A        0      0        2 
  16  chr16_28843273     AAsi    G    T        0      0        2 
  16  chr16_28843273     AKia    G    T      0.5      1        2 
  16  chr16_28843273     AOna    G    T        1      2        2 
  16  chr16_28843273     ASom    G    T        0      0        2 
  16  chr16_28843273     HCab    G    T        0      0        2 
  16  chr16_28843273     HPrz    G    T        0      0        2 
  16  chr16_28843273     ZBoe    G    T        0      0        2 
  16  chr16_28843273     ZGre    G    T        0      0        2 
  16  chr16_28843273     ZHar    G    T        0      0        2 
  16  chr16_28843273   Sample    G    T        0      0        2 
  16  chr16_28844069     AAsi    A    G        1      2        2 
  16  chr16_28844069     AKia    A    G      0.5      1        2 
  16  chr16_28844069     AOna    A    G      0.5      1        2 
  16  chr16_28844069     ASom    A    G        1      2        2 
  16  chr16_28844069     HCab    A    G        0      0        2 
  16  chr16_28844069     HPrz    A    G        0      0        2 
  16  chr16_28844069     ZBoe    A    G        0      0        2 
  16  chr16_28844069     ZGre    A    G        0      0        2 
  16  chr16_28844069     ZHar    A    G        0      0        2 
  16  chr16_28844069   Sample    A    G        0      0        2 
  16  chr16_28847071     AAsi    G    T        0      0        2 
  16  chr16_28847071     AKia    G    T        0      0        2 
  16  chr16_28847071     AOna    G    T        0      0        2 
  16  chr16_28847071     ASom    G    T        0      0        2 
  16  chr16_28847071     HCab    G    T        0      0        2 
  16  chr16_28847071     HPrz    G    T        0      0        2 
  16  chr16_28847071     ZBoe    G    T        0      0        2 
  16  chr16_28847071     ZGre    G    T        0      0        2 
  16  chr16_28847071     ZHar    G    T        1      2        2 
  16  chr16_28847071   Sample    G    T        0      0        2 
  16  chr16_28853454     AAsi    T    C        0      0        2 
  16  chr16_28853454     AKia    T    C      0.5      1        2 
  16  chr16_28853454     AOna    T    C        0      0        2 
  16  chr16_28853454     ASom    T    C        0      0        2 
  16  chr16_28853454     HCab    T    C        0      0        2 
  16  chr16_28853454     HPrz    T    C        0      0        2 
  16  chr16_28853454     ZBoe    T    C        0      0        2 
  16  chr16_28853454     ZGre    T    C        0      0        2 
  16  chr16_28853454     ZHar    T    C        0      0        2 
  16  chr16_28853454   Sample    T    C        0      0        2 
  16  chr16_28854770     AAsi    A    G        0      0        2 
  16  chr16_28854770     AKia    A    G      0.5      1        2 
  16  chr16_28854770     AOna    A    G        0      0        2 
  16  chr16_28854770     ASom    A    G        0      0        2 
  16  chr16_28854770     HCab    A    G        0      0        2 
  16  chr16_28854770     HPrz    A    G        0      0        2 
  16  chr16_28854770     ZBoe    A    G        0      0        2 
  16  chr16_28854770     ZGre    A    G        0      0        2 
  16  chr16_28854770     ZHar    A    G        0      0        2 
  16  chr16_28854770   Sample    A    G        0      0        2 
  16  chr16_28864639     AAsi    A    G        1      2        2 
  16  chr16_28864639     AKia    A    G      0.5      1        2 
  16  chr16_28864639     AOna    A    G        1      2        2 
  16  chr16_28864639     ASom    A    G        1      2        2 
  16  chr16_28864639     HCab    A    G        0      0        2 
  16  chr16_28864639     HPrz    A    G        0      0        2 
  16  chr16_28864639     ZBoe    A    G        0      0        2 
  16  chr16_28864639     ZGre    A    G        0      0        2 
  16  chr16_28864639     ZHar    A    G        0      0        2 
  16  chr16_28864639   Sample    A    G        0      0        2 
  16  chr16_28865478     AAsi    C    T        0      0        2 
  16  chr16_28865478     AKia    C    T        0      0        2 
  16  chr16_28865478     AOna    C    T        0      0        2 
  16  chr16_28865478     ASom    C    T        0      0        2 
  16  chr16_28865478     HCab    C    T        0      0        2 
  16  chr16_28865478     HPrz    C    T        0      0        2 
  16  chr16_28865478     ZBoe    C    T      0.5      1        2 
  16  chr16_28865478     ZGre    C    T        0      0        2 
  16  chr16_28865478     ZHar    C    T        0      0        2 
  16  chr16_28865478   Sample    C    T        0      0        2 
  16  chr16_28867122     AAsi    T    C        0      0        2 
  16  chr16_28867122     AKia    T    C        0      0        2 
  16  chr16_28867122     AOna    T    C        0      0        2 
  16  chr16_28867122     ASom    T    C        0      0        2 
  16  chr16_28867122     HCab    T    C        1      2        2 
  16  chr16_28867122     HPrz    T    C        1      2        2 
  16  chr16_28867122     ZBoe    T    C        0      0        2 
  16  chr16_28867122     ZGre    T    C        0      0        2 
  16  chr16_28867122     ZHar    T    C        0      0        2 
  16  chr16_28867122   Sample    T    C        1      2        2 
  16  chr16_28867674     AAsi    G    C      0.5      1        2 
  16  chr16_28867674     AKia    G    C        0      0        2 
  16  chr16_28867674     AOna    G    C        0      0        2 
  16  chr16_28867674     ASom    G    C        0      0        2 
  16  chr16_28867674     HCab    G    C        0      0        2 
  16  chr16_28867674     HPrz    G    C        0      0        2 
  16  chr16_28867674     ZBoe    G    C        0      0        2 
  16  chr16_28867674     ZGre    G    C        0      0        2 
  16  chr16_28867674     ZHar    G    C        0      0        2 
  16  chr16_28867674   Sample    G    C        0      0        2 
  16  chr16_28871137     AAsi    A    C        0      0        2 
  16  chr16_28871137     AKia    A    C      0.5      1        2 
  16  chr16_28871137     AOna    A    C        0      0        2 
  16  chr16_28871137     ASom    A    C        0      0        2 
  16  chr16_28871137     HCab    A    C        0      0        2 
  16  chr16_28871137     HPrz    A    C        0      0        2 
  16  chr16_28871137     ZBoe    A    C        0      0        2 
  16  chr16_28871137     ZGre    A    C        0      0        2 
  16  chr16_28871137     ZHar    A    C        0      0        2 
  16  chr16_28871137   Sample    A    C        0      0        2 
  16  chr16_28876116     AAsi    G    T        0      0        2 
  16  chr16_28876116     AKia    G    T        0      0        2 
  16  chr16_28876116     AOna    G    T        0      0        2 
  16  chr16_28876116     ASom    G    T        0      0        2 
  16  chr16_28876116     HCab    G    T        1      2        2 
  16  chr16_28876116     HPrz    G    T        1      2        2 
  16  chr16_28876116     ZBoe    G    T        0      0        2 
  16  chr16_28876116     ZGre    G    T        0      0        2 
  16  chr16_28876116     ZHar    G    T        0      0        2 
  16  chr16_28876116   Sample    G    T        1      2        2 
  16  chr16_28878030     AAsi    C    G        1      2        2 
  16  chr16_28878030     AKia    C    G        0      0        2 
  16  chr16_28878030     AOna    C    G        0      0        2 
  16  chr16_28878030     ASom    C    G      0.5      1        2 
  16  chr16_28878030     HCab    C    G        0      0        2 
  16  chr16_28878030     HPrz    C    G        0      0        2 
  16  chr16_28878030     ZBoe    C    G        0      0        2 
  16  chr16_28878030     ZGre    C    G        0      0        2 
  16  chr16_28878030     ZHar    C    G        0      0        2 
  16  chr16_28878030   Sample    C    G        0      0        2 
  16  chr16_28880017     AAsi    A    G      0.5      1        2 
  16  chr16_28880017     AKia    A    G        0      0        2 
  16  chr16_28880017     AOna    A    G        0      0        2 
  16  chr16_28880017     ASom    A    G        0      0        2 
  16  chr16_28880017     HCab    A    G        0      0        2 
  16  chr16_28880017     HPrz    A    G        0      0        2 
  16  chr16_28880017     ZBoe    A    G        0      0        2 
  16  chr16_28880017     ZGre    A    G        0      0        2 
  16  chr16_28880017     ZHar    A    G        0      0        2 
  16  chr16_28880017   Sample    A    G        0      0        2 
  16  chr16_28886823     AAsi    T    C        0      0        2 
  16  chr16_28886823     AKia    T    C        0      0        2 
  16  chr16_28886823     AOna    T    C        0      0        2 
  16  chr16_28886823     ASom    T    C        0      0        2 
  16  chr16_28886823     HCab    T    C        0      0        2 
  16  chr16_28886823     HPrz    T    C      0.5      1        2 
  16  chr16_28886823     ZBoe    T    C        0      0        2 
  16  chr16_28886823     ZGre    T    C        0      0        2 
  16  chr16_28886823     ZHar    T    C        0      0        2 
  16  chr16_28886823   Sample    T    C        0      0        2 
  16  chr16_28891073     AAsi    C    T        0      0        2 
  16  chr16_28891073     AKia    C    T        0      0        2 
  16  chr16_28891073     AOna    C    T        0      0        2 
  16  chr16_28891073     ASom    C    T        0      0        2 
  16  chr16_28891073     HCab    C    T      0.5      1        2 
  16  chr16_28891073     HPrz    C    T      0.5      1        2 
  16  chr16_28891073     ZBoe    C    T        0      0        2 
  16  chr16_28891073     ZGre    C    T        0      0        2 
  16  chr16_28891073     ZHar    C    T        0      0        2 
  16  chr16_28891073   Sample    C    T        1      2        2 
  16  chr16_28892506     AAsi    T    C        0      0        2 
  16  chr16_28892506     AKia    T    C        0      0        2 
  16  chr16_28892506     AOna    T    C        0      0        2 
  16  chr16_28892506     ASom    T    C        0      0        2 
  16  chr16_28892506     HCab    T    C        0      0        2 
  16  chr16_28892506     HPrz    T    C        0      0        2 
  16  chr16_28892506     ZBoe    T    C      0.5      1        2 
  16  chr16_28892506     ZGre    T    C        0      0        2 
  16  chr16_28892506     ZHar    T    C        0      0        2 
  16  chr16_28892506   Sample    T    C        0      0        2 
  16  chr16_28895194     AAsi    T    C        0      0        2 
  16  chr16_28895194     AKia    T    C        0      0        2 
  16  chr16_28895194     AOna    T    C        0      0        2 
  16  chr16_28895194     ASom    T    C        0      0        2 
  16  chr16_28895194     HCab    T    C        0      0        2 
  16  chr16_28895194     HPrz    T    C        0      0        2 
  16  chr16_28895194     ZBoe    T    C        0      0        2 
  16  chr16_28895194     ZGre    T    C        0      0        2 
  16  chr16_28895194     ZHar    T    C        1      2        2 
  16  chr16_28895194   Sample    T    C        0      0        2 
  16  chr16_28896770     AAsi    T    A        0      0        2 
  16  chr16_28896770     AKia    T    A      0.5      1        2 
  16  chr16_28896770     AOna    T    A        0      0        2 
  16  chr16_28896770     ASom    T    A        0      0        2 
  16  chr16_28896770     HCab    T    A        0      0        2 
  16  chr16_28896770     HPrz    T    A        0      0        2 
  16  chr16_28896770     ZBoe    T    A        0      0        2 
  16  chr16_28896770     ZGre    T    A        0      0        2 
  16  chr16_28896770     ZHar    T    A        0      0        2 
  16  chr16_28896770   Sample    T    A        0      0        2 
  16  chr16_28904664     AAsi    A    C        0      0        2 
  16  chr16_28904664     AKia    A    C        0      0        2 
  16  chr16_28904664     AOna    A    C      0.5      1        2 
  16  chr16_28904664     ASom    A    C        0      0        2 
  16  chr16_28904664     HCab    A    C        0      0        2 
  16  chr16_28904664     HPrz    A    C        0      0        2 
  16  chr16_28904664     ZBoe    A    C        0      0        2 
  16  chr16_28904664     ZGre    A    C        0      0        2 
  16  chr16_28904664     ZHar    A    C        0      0        2 
  16  chr16_28904664   Sample    A    C        0      0        2 
  16  chr16_28908656     AAsi    C    T        0      0        2 
  16  chr16_28908656     AKia    C    T        0      0        2 
  16  chr16_28908656     AOna    C    T        0      0        2 
  16  chr16_28908656     ASom    C    T        0      0        2 
  16  chr16_28908656     HCab    C    T      0.5      1        2 
  16  chr16_28908656     HPrz    C    T        0      0        2 
  16  chr16_28908656     ZBoe    C    T        0      0        2 
  16  chr16_28908656     ZGre    C    T        0      0        2 
  16  chr16_28908656     ZHar    C    T        0      0        2 
  16  chr16_28908656   Sample    C    T        0      0        2 
  16  chr16_28910748     AAsi    A    G        0      0        2 
  16  chr16_28910748     AKia    A    G        0      0        2 
  16  chr16_28910748     AOna    A    G      0.5      1        2 
  16  chr16_28910748     ASom    A    G        0      0        2 
  16  chr16_28910748     HCab    A    G        0      0        2 
  16  chr16_28910748     HPrz    A    G        0      0        2 
  16  chr16_28910748     ZBoe    A    G        0      0        2 
  16  chr16_28910748     ZGre    A    G        0      0        2 
  16  chr16_28910748     ZHar    A    G        0      0        2 
  16  chr16_28910748   Sample    A    G        0      0        2 
  16  chr16_28915443     AAsi    T    A        0      0        2 
  16  chr16_28915443     AKia    T    A        0      0        2 
  16  chr16_28915443     AOna    T    A      0.5      1        2 
  16  chr16_28915443     ASom    T    A        0      0        2 
  16  chr16_28915443     HCab    T    A        0      0        2 
  16  chr16_28915443     HPrz    T    A        0      0        2 
  16  chr16_28915443     ZBoe    T    A        0      0        2 
  16  chr16_28915443     ZGre    T    A        0      0        2 
  16  chr16_28915443     ZHar    T    A        0      0        2 
  16  chr16_28915443   Sample    T    A        0      0        2 
  16  chr16_28927277     AAsi    C    T        0      0        2 
  16  chr16_28927277     AKia    C    T        0      0        2 
  16  chr16_28927277     AOna    C    T        0      0        2 
  16  chr16_28927277     ASom    C    T        0      0        2 
  16  chr16_28927277     HCab    C    T        0      0        2 
  16  chr16_28927277     HPrz    C    T        0      0        2 
  16  chr16_28927277     ZBoe    C    T        1      2        2 
  16  chr16_28927277     ZGre    C    T        0      0        2 
  16  chr16_28927277     ZHar    C    T        0      0        2 
  16  chr16_28927277   Sample    C    T        0      0        2 
  16  chr16_28931813     AAsi    A    G        0      0        2 
  16  chr16_28931813     AKia    A    G        1      2        2 
  16  chr16_28931813     AOna    A    G        0      0        2 
  16  chr16_28931813     ASom    A    G        0      0        2 
  16  chr16_28931813     HCab    A    G        0      0        2 
  16  chr16_28931813     HPrz    A    G        0      0        2 
  16  chr16_28931813     ZBoe    A    G        0      0        2 
  16  chr16_28931813     ZGre    A    G        0      0        2 
  16  chr16_28931813     ZHar    A    G        0      0        2 
  16  chr16_28931813   Sample    A    G        0      0        2 
  16  chr16_28939663     AAsi    A    G        0      0        2 
  16  chr16_28939663     AKia    A    G        0      0        2 
  16  chr16_28939663     AOna    A    G        0      0        2 
  16  chr16_28939663     ASom    A    G        0      0        2 
  16  chr16_28939663     HCab    A    G        0      0        2 
  16  chr16_28939663     HPrz    A    G      0.5      1        2 
  16  chr16_28939663     ZBoe    A    G      0.5      1        2 
  16  chr16_28939663     ZGre    A    G        0      0        2 
  16  chr16_28939663     ZHar    A    G        0      0        2 
  16  chr16_28939663   Sample    A    G        1      2        2 
  16  chr16_28944764     AAsi    C    T        0      0        2 
  16  chr16_28944764     AKia    C    T        0      0        2 
  16  chr16_28944764     AOna    C    T        0      0        2 
  16  chr16_28944764     ASom    C    T        0      0        2 
  16  chr16_28944764     HCab    C    T        0      0        2 
  16  chr16_28944764     HPrz    C    T      0.5      1        2 
  16  chr16_28944764     ZBoe    C    T        0      0        2 
  16  chr16_28944764     ZGre    C    T        0      0        2 
  16  chr16_28944764     ZHar    C    T        0      0        2 
  16  chr16_28944764   Sample    C    T        1      2        2 
  16  chr16_28948517     AAsi    A    G        1      2        2 
  16  chr16_28948517     AKia    A    G        0      0        2 
  16  chr16_28948517     AOna    A    G        0      0        2 
  16  chr16_28948517     ASom    A    G        1      2        2 
  16  chr16_28948517     HCab    A    G        0      0        2 
  16  chr16_28948517     HPrz    A    G        0      0        2 
  16  chr16_28948517     ZBoe    A    G        0      0        2 
  16  chr16_28948517     ZGre    A    G        0      0        2 
  16  chr16_28948517     ZHar    A    G        0      0        2 
  16  chr16_28948517   Sample    A    G        0      0        2 
  16  chr16_28956487     AAsi    C    G        0      0        2 
  16  chr16_28956487     AKia    C    G        1      2        2 
  16  chr16_28956487     AOna    C    G        0      0        2 
  16  chr16_28956487     ASom    C    G        0      0        2 
  16  chr16_28956487     HCab    C    G        0      0        2 
  16  chr16_28956487     HPrz    C    G        0      0        2 
  16  chr16_28956487     ZBoe    C    G        0      0        2 
  16  chr16_28956487     ZGre    C    G        0      0        2 
  16  chr16_28956487     ZHar    C    G        0      0        2 
  16  chr16_28956487   Sample    C    G        0      0        2 
  16  chr16_28960303     AAsi    A    T        0      0        2 
  16  chr16_28960303     AKia    A    T        0      0        2 
  16  chr16_28960303     AOna    A    T        0      0        2 
  16  chr16_28960303     ASom    A    T        0      0        2 
  16  chr16_28960303     HCab    A    T        1      2        2 
  16  chr16_28960303     HPrz    A    T        1      2        2 
  16  chr16_28960303     ZBoe    A    T        0      0        2 
  16  chr16_28960303     ZGre    A    T        0      0        2 
  16  chr16_28960303     ZHar    A    T        0      0        2 
  16  chr16_28960303   Sample    A    T        1      2        2 
  16  chr16_28963783     AAsi    A    G        0      0        2 
  16  chr16_28963783     AKia    A    G        0      0        2 
  16  chr16_28963783     AOna    A    G        0      0        2 
  16  chr16_28963783     ASom    A    G        0      0        2 
  16  chr16_28963783     HCab    A    G        1      2        2 
  16  chr16_28963783     HPrz    A    G        1      2        2 
  16  chr16_28963783     ZBoe    A    G        0      0        2 
  16  chr16_28963783     ZGre    A    G        0      0        2 
  16  chr16_28963783     ZHar    A    G        0      0        2 
  16  chr16_28963783   Sample    A    G        1      2        2 
  16  chr16_28964836     AAsi    T    A        0      0        2 
  16  chr16_28964836     AKia    T    A        0      0        2 
  16  chr16_28964836     AOna    T    A        0      0        2 
  16  chr16_28964836     ASom    T    A        0      0        2 
  16  chr16_28964836     HCab    T    A        0      0        2 
  16  chr16_28964836     HPrz    T    A        0      0        2 
  16  chr16_28964836     ZBoe    T    A        0      0        2 
  16  chr16_28964836     ZGre    T    A        1      2        2 
  16  chr16_28964836     ZHar    T    A        0      0        2 
  16  chr16_28964836   Sample    T    A        0      0        2 
  16  chr16_28965408     AAsi    T    C        0      0        2 
  16  chr16_28965408     AKia    T    C        0      0        2 
  16  chr16_28965408     AOna    T    C        0      0        2 
  16  chr16_28965408     ASom    T    C        0      0        2 
  16  chr16_28965408     HCab    T    C        1      2        2 
  16  chr16_28965408     HPrz    T    C        1      2        2 
  16  chr16_28965408     ZBoe    T    C        0      0        2 
  16  chr16_28965408     ZGre    T    C        0      0        2 
  16  chr16_28965408     ZHar    T    C        0      0        2 
  16  chr16_28965408   Sample    T    C        1      2        2 
  16  chr16_28967776     AAsi    T    C        0      0        2 
  16  chr16_28967776     AKia    T    C        0      0        2 
  16  chr16_28967776     AOna    T    C        0      0        2 
  16  chr16_28967776     ASom    T    C        0      0        2 
  16  chr16_28967776     HCab    T    C        0      0        2 
  16  chr16_28967776     HPrz    T    C        1      2        2 
  16  chr16_28967776     ZBoe    T    C        0      0        2 
  16  chr16_28967776     ZGre    T    C        0      0        2 
  16  chr16_28967776     ZHar    T    C        0      0        2 
  16  chr16_28967776   Sample    T    C        1      2        2 
  16  chr16_28972259     AAsi    G    A        0      0        2 
  16  chr16_28972259     AKia    G    A        0      0        2 
  16  chr16_28972259     AOna    G    A        0      0        2 
  16  chr16_28972259     ASom    G    A        0      0        2 
  16  chr16_28972259     HCab    G    A        1      2        2 
  16  chr16_28972259     HPrz    G    A        1      2        2 
  16  chr16_28972259     ZBoe    G    A        0      0        2 
  16  chr16_28972259     ZGre    G    A        0      0        2 
  16  chr16_28972259     ZHar    G    A        0      0        2 
  16  chr16_28972259   Sample    G    A        1      2        2 
  16  chr16_28979258     AAsi    C    A        0      0        2 
  16  chr16_28979258     AKia    C    A        0      0        2 
  16  chr16_28979258     AOna    C    A        0      0        2 
  16  chr16_28979258     ASom    C    A        0      0        2 
  16  chr16_28979258     HCab    C    A        0      0        2 
  16  chr16_28979258     HPrz    C    A        0      0        2 
  16  chr16_28979258     ZBoe    C    A        0      0        2 
  16  chr16_28979258     ZGre    C    A        0      0        2 
  16  chr16_28979258     ZHar    C    A      0.5      1        2 
  16  chr16_28979258   Sample    C    A        0      0        2 
  16  chr16_28980407     AAsi    A    G        0      0        2 
  16  chr16_28980407     AKia    A    G        0      0        2 
  16  chr16_28980407     AOna    A    G        0      0        2 
  16  chr16_28980407     ASom    A    G        0      0        2 
  16  chr16_28980407     HCab    A    G        0      0        2 
  16  chr16_28980407     HPrz    A    G        0      0        2 
  16  chr16_28980407     ZBoe    A    G        0      0        2 
  16  chr16_28980407     ZGre    A    G        0      0        2 
  16  chr16_28980407     ZHar    A    G      0.5      1        2 
  16  chr16_28980407   Sample    A    G        0      0        2 
  16  chr16_28982026     AAsi    T    C        0      0        2 
  16  chr16_28982026     AKia    T    C        0      0        2 
  16  chr16_28982026     AOna    T    C        0      0        2 
  16  chr16_28982026     ASom    T    C        0      0        2 
  16  chr16_28982026     HCab    T    C      0.5      1        2 
  16  chr16_28982026     HPrz    T    C        0      0        2 
  16  chr16_28982026     ZBoe    T    C        0      0        2 
  16  chr16_28982026     ZGre    T    C        0      0        2 
  16  chr16_28982026     ZHar    T    C        0      0        2 
  16  chr16_28982026   Sample    T    C        0      0        2 
  16  chr16_28982460     AAsi    T    G        0      0        2 
  16  chr16_28982460     AKia    T    G        0      0        2 
  16  chr16_28982460     AOna    T    G        0      0        2 
  16  chr16_28982460     ASom    T    G        0      0        2 
  16  chr16_28982460     HCab    T    G        0      0        2 
  16  chr16_28982460     HPrz    T    G        0      0        2 
  16  chr16_28982460     ZBoe    T    G        0      0        2 
  16  chr16_28982460     ZGre    T    G        0      0        2 
  16  chr16_28982460     ZHar    T    G      0.5      1        2 
  16  chr16_28982460   Sample    T    G        0      0        2 
  16  chr16_28983894     AAsi    G    A        0      0        2 
  16  chr16_28983894     AKia    G    A        0      0        2 
  16  chr16_28983894     AOna    G    A        0      0        2 
  16  chr16_28983894     ASom    G    A        0      0        2 
  16  chr16_28983894     HCab    G    A        1      2        2 
  16  chr16_28983894     HPrz    G    A        0      0        2 
  16  chr16_28983894     ZBoe    G    A        0      0        2 
  16  chr16_28983894     ZGre    G    A        0      0        2 
  16  chr16_28983894     ZHar    G    A        0      0        2 
  16  chr16_28983894   Sample    G    A        0      0        2 
  16  chr16_28984358     AAsi    G    A        0      0        2 
  16  chr16_28984358     AKia    G    A        0      0        2 
  16  chr16_28984358     AOna    G    A        0      0        2 
  16  chr16_28984358     ASom    G    A        0      0        2 
  16  chr16_28984358     HCab    G    A        0      0        2 
  16  chr16_28984358     HPrz    G    A        0      0        2 
  16  chr16_28984358     ZBoe    G    A        0      0        2 
  16  chr16_28984358     ZGre    G    A        1      2        2 
  16  chr16_28984358     ZHar    G    A        0      0        2 
  16  chr16_28984358   Sample    G    A        0      0        2 
  16  chr16_28995041     AAsi    C    T        0      0        2 
  16  chr16_28995041     AKia    C    T        0      0        2 
  16  chr16_28995041     AOna    C    T        0      0        2 
  16  chr16_28995041     ASom    C    T        0      0        2 
  16  chr16_28995041     HCab    C    T        1      2        2 
  16  chr16_28995041     HPrz    C    T        1      2        2 
  16  chr16_28995041     ZBoe    C    T        0      0        2 
  16  chr16_28995041     ZGre    C    T        0      0        2 
  16  chr16_28995041     ZHar    C    T        0      0        2 
  16  chr16_28995041   Sample    C    T        1      2        2 
  16  chr16_28996021     AAsi    T    A        0      0        2 
  16  chr16_28996021     AKia    T    A      0.5      1        2 
  16  chr16_28996021     AOna    T    A        0      0        2 
  16  chr16_28996021     ASom    T    A        0      0        2 
  16  chr16_28996021     HCab    T    A        0      0        2 
  16  chr16_28996021     HPrz    T    A        0      0        2 
  16  chr16_28996021     ZBoe    T    A        0      0        2 
  16  chr16_28996021     ZGre    T    A        0      0        2 
  16  chr16_28996021     ZHar    T    A        0      0        2 
  16  chr16_28996021   Sample    T    A        0      0        2 
  16  chr16_29002848     AAsi    A    C        0      0        2 
  16  chr16_29002848     AKia    A    C        0      0        2 
  16  chr16_29002848     AOna    A    C      0.5      1        2 
  16  chr16_29002848     ASom    A    C        0      0        2 
  16  chr16_29002848     HCab    A    C        0      0        2 
  16  chr16_29002848     HPrz    A    C        0      0        2 
  16  chr16_29002848     ZBoe    A    C        0      0        2 
  16  chr16_29002848     ZGre    A    C        0      0        2 
  16  chr16_29002848     ZHar    A    C        0      0        2 
  16  chr16_29002848   Sample    A    C        0      0        2 
  16  chr16_29003447     AAsi    A    T        0      0        2 
  16  chr16_29003447     AKia    A    T      0.5      1        2 
  16  chr16_29003447     AOna    A    T        0      0        2 
  16  chr16_29003447     ASom    A    T        0      0        2 
  16  chr16_29003447     HCab    A    T        0      0        2 
  16  chr16_29003447     HPrz    A    T        0      0        2 
  16  chr16_29003447     ZBoe    A    T        0      0        2 
  16  chr16_29003447     ZGre    A    T        0      0        2 
  16  chr16_29003447     ZHar    A    T        0      0        2 
  16  chr16_29003447   Sample    A    T        0      0        2 
  16  chr16_29005735     AAsi    T    C        0      0        2 
  16  chr16_29005735     AKia    T    C        0      0        2 
  16  chr16_29005735     AOna    T    C        0      0        2 
  16  chr16_29005735     ASom    T    C        0      0        2 
  16  chr16_29005735     HCab    T    C        0      0        2 
  16  chr16_29005735     HPrz    T    C        0      0        2 
  16  chr16_29005735     ZBoe    T    C        0      0        2 
  16  chr16_29005735     ZGre    T    C      0.5      1        2 
  16  chr16_29005735     ZHar    T    C        0      0        2 
  16  chr16_29005735   Sample    T    C        0      0        2 
  16  chr16_29010108     AAsi    C    T        0      0        2 
  16  chr16_29010108     AKia    C    T        0      0        2 
  16  chr16_29010108     AOna    C    T        0      0        2 
  16  chr16_29010108     ASom    C    T        0      0        2 
  16  chr16_29010108     HCab    C    T        1      2        2 
  16  chr16_29010108     HPrz    C    T        1      2        2 
  16  chr16_29010108     ZBoe    C    T        0      0        2 
  16  chr16_29010108     ZGre    C    T        0      0        2 
  16  chr16_29010108     ZHar    C    T        0      0        2 
  16  chr16_29010108   Sample    C    T        1      2        2 
  16  chr16_29016080     AAsi    T    C        1      2        2 
  16  chr16_29016080     AKia    T    C        0      0        2 
  16  chr16_29016080     AOna    T    C        0      0        2 
  16  chr16_29016080     ASom    T    C      0.5      1        2 
  16  chr16_29016080     HCab    T    C        0      0        2 
  16  chr16_29016080     HPrz    T    C        0      0        2 
  16  chr16_29016080     ZBoe    T    C        0      0        2 
  16  chr16_29016080     ZGre    T    C        0      0        2 
  16  chr16_29016080     ZHar    T    C        0      0        2 
  16  chr16_29016080   Sample    T    C        0      0        2 
  16  chr16_29017829     AAsi    A    T        0      0        2 
  16  chr16_29017829     AKia    A    T        0      0        2 
  16  chr16_29017829     AOna    A    T        0      0        2 
  16  chr16_29017829     ASom    A    T        0      0        2 
  16  chr16_29017829     HCab    A    T        1      2        2 
  16  chr16_29017829     HPrz    A    T        1      2        2 
  16  chr16_29017829     ZBoe    A    T        0      0        2 
  16  chr16_29017829     ZGre    A    T        0      0        2 
  16  chr16_29017829     ZHar    A    T        0      0        2 
  16  chr16_29017829   Sample    A    T        1      2        2 
  16  chr16_29020134     AAsi    T    C        0      0        2 
  16  chr16_29020134     AKia    T    C        0      0        2 
  16  chr16_29020134     AOna    T    C        0      0        2 
  16  chr16_29020134     ASom    T    C        0      0        2 
  16  chr16_29020134     HCab    T    C        1      2        2 
  16  chr16_29020134     HPrz    T    C        0      0        2 
  16  chr16_29020134     ZBoe    T    C        0      0        2 
  16  chr16_29020134     ZGre    T    C        0      0        2 
  16  chr16_29020134     ZHar    T    C        0      0        2 
  16  chr16_29020134   Sample    T    C        0      0        2 
  16  chr16_29020766     AAsi    C    G        0      0        2 
  16  chr16_29020766     AKia    C    G        0      0        2 
  16  chr16_29020766     AOna    C    G        0      0        2 
  16  chr16_29020766     ASom    C    G        0      0        2 
  16  chr16_29020766     HCab    C    G        0      0        2 
  16  chr16_29020766     HPrz    C    G        0      0        2 
  16  chr16_29020766     ZBoe    C    G      0.5      1        2 
  16  chr16_29020766     ZGre    C    G        0      0        2 
  16  chr16_29020766     ZHar    C    G        0      0        2 
  16  chr16_29020766   Sample    C    G        0      0        2 
  16  chr16_29028028     AAsi    C    T        0      0        2 
  16  chr16_29028028     AKia    C    T        0      0        2 
  16  chr16_29028028     AOna    C    T        0      0        2 
  16  chr16_29028028     ASom    C    T        0      0        2 
  16  chr16_29028028     HCab    C    T        1      2        2 
  16  chr16_29028028     HPrz    C    T        1      2        2 
  16  chr16_29028028     ZBoe    C    T        0      0        2 
  16  chr16_29028028     ZGre    C    T        0      0        2 
  16  chr16_29028028     ZHar    C    T        0      0        2 
  16  chr16_29028028   Sample    C    T        1      2        2 
  16  chr16_29029539     AAsi    A    T        0      0        2 
  16  chr16_29029539     AKia    A    T        0      0        2 
  16  chr16_29029539     AOna    A    T        0      0        2 
  16  chr16_29029539     ASom    A    T        0      0        2 
  16  chr16_29029539     HCab    A    T        1      2        2 
  16  chr16_29029539     HPrz    A    T        1      2        2 
  16  chr16_29029539     ZBoe    A    T        0      0        2 
  16  chr16_29029539     ZGre    A    T        0      0        2 
  16  chr16_29029539     ZHar    A    T        0      0        2 
  16  chr16_29029539   Sample    A    T        1      2        2 
  16  chr16_29031519     AAsi    C    A        0      0        2 
  16  chr16_29031519     AKia    C    A        0      0        2 
  16  chr16_29031519     AOna    C    A        0      0        2 
  16  chr16_29031519     ASom    C    A        0      0        2 
  16  chr16_29031519     HCab    C    A        0      0        2 
  16  chr16_29031519     HPrz    C    A        0      0        2 
  16  chr16_29031519     ZBoe    C    A        0      0        2 
  16  chr16_29031519     ZGre    C    A        1      2        2 
  16  chr16_29031519     ZHar    C    A        0      0        2 
  16  chr16_29031519   Sample    C    A        0      0        2 
  16  chr16_29032761     AAsi    T    C        0      0        2 
  16  chr16_29032761     AKia    T    C        0      0        2 
  16  chr16_29032761     AOna    T    C        0      0        2 
  16  chr16_29032761     ASom    T    C        0      0        2 
  16  chr16_29032761     HCab    T    C        0      0        2 
  16  chr16_29032761     HPrz    T    C        0      0        2 
  16  chr16_29032761     ZBoe    T    C        0      0        2 
  16  chr16_29032761     ZGre    T    C        0      0        2 
  16  chr16_29032761     ZHar    T    C      0.5      1        2 
  16  chr16_29032761   Sample    T    C        0      0        2 
  16  chr16_29033912     AAsi    T    G        0      0        2 
  16  chr16_29033912     AKia    T    G        0      0        2 
  16  chr16_29033912     AOna    T    G        0      0        2 
  16  chr16_29033912     ASom    T    G        0      0        2 
  16  chr16_29033912     HCab    T    G        0      0        2 
  16  chr16_29033912     HPrz    T    G        1      2        2 
  16  chr16_29033912     ZBoe    T    G        0      0        2 
  16  chr16_29033912     ZGre    T    G        0      0        2 
  16  chr16_29033912     ZHar    T    G        0      0        2 
  16  chr16_29033912   Sample    T    G        1      2        2 
  16  chr16_29044235     AAsi    T    C        0      0        2 
  16  chr16_29044235     AKia    T    C      0.5      1        2 
  16  chr16_29044235     AOna    T    C        0      0        2 
  16  chr16_29044235     ASom    T    C        0      0        2 
  16  chr16_29044235     HCab    T    C        0      0        2 
  16  chr16_29044235     HPrz    T    C        0      0        2 
  16  chr16_29044235     ZBoe    T    C        0      0        2 
  16  chr16_29044235     ZGre    T    C        0      0        2 
  16  chr16_29044235     ZHar    T    C        0      0        2 
  16  chr16_29044235   Sample    T    C        0      0        2 
  16  chr16_29049407     AAsi    C    T        0      0        2 
  16  chr16_29049407     AKia    C    T        0      0        2 
  16  chr16_29049407     AOna    C    T        0      0        2 
  16  chr16_29049407     ASom    C    T        0      0        2 
  16  chr16_29049407     HCab    C    T        0      0        2 
  16  chr16_29049407     HPrz    C    T      0.5      1        2 
  16  chr16_29049407     ZBoe    C    T        0      0        2 
  16  chr16_29049407     ZGre    C    T        0      0        2 
  16  chr16_29049407     ZHar    C    T        0      0        2 
  16  chr16_29049407   Sample    C    T        1      2        2 
  16  chr16_29052279     AAsi    G    A        0      0        2 
  16  chr16_29052279     AKia    G    A        0      0        2 
  16  chr16_29052279     AOna    G    A        0      0        2 
  16  chr16_29052279     ASom    G    A        0      0        2 
  16  chr16_29052279     HCab    G    A        1      2        2 
  16  chr16_29052279     HPrz    G    A        1      2        2 
  16  chr16_29052279     ZBoe    G    A        0      0        2 
  16  chr16_29052279     ZGre    G    A        0      0        2 
  16  chr16_29052279     ZHar    G    A        0      0        2 
  16  chr16_29052279   Sample    G    A        1      2        2 
  16  chr16_29056314     AAsi    A    G        0      0        2 
  16  chr16_29056314     AKia    A    G        0      0        2 
  16  chr16_29056314     AOna    A    G        0      0        2 
  16  chr16_29056314     ASom    A    G        0      0        2 
  16  chr16_29056314     HCab    A    G        0      0        2 
  16  chr16_29056314     HPrz    A    G      0.5      1        2 
  16  chr16_29056314     ZBoe    A    G        0      0        2 
  16  chr16_29056314     ZGre    A    G        0      0        2 
  16  chr16_29056314     ZHar    A    G        0      0        2 
  16  chr16_29056314   Sample    A    G        1      2        2 
  16  chr16_29059706     AAsi    C    T        0      0        2 
  16  chr16_29059706     AKia    C    T        0      0        2 
  16  chr16_29059706     AOna    C    T        0      0        2 
  16  chr16_29059706     ASom    C    T        0      0        2 
  16  chr16_29059706     HCab    C    T        0      0        2 
  16  chr16_29059706     HPrz    C    T        1      2        2 
  16  chr16_29059706     ZBoe    C    T        0      0        2 
  16  chr16_29059706     ZGre    C    T        0      0        2 
  16  chr16_29059706     ZHar    C    T        0      0        2 
  16  chr16_29059706   Sample    C    T        1      2        2 
  16  chr16_29060139     AAsi    A    G        0      0        2 
  16  chr16_29060139     AKia    A    G        0      0        2 
  16  chr16_29060139     AOna    A    G        0      0        2 
  16  chr16_29060139     ASom    A    G        0      0        2 
  16  chr16_29060139     HCab    A    G        0      0        2 
  16  chr16_29060139     HPrz    A    G        0      0        2 
  16  chr16_29060139     ZBoe    A    G      0.5      1        2 
  16  chr16_29060139     ZGre    A    G        0      0        2 
  16  chr16_29060139     ZHar    A    G        0      0        2 
  16  chr16_29060139   Sample    A    G        0      0        2 
  16  chr16_29061147     AAsi    T    C        0      0        2 
  16  chr16_29061147     AKia    T    C        0      0        2 
  16  chr16_29061147     AOna    T    C        0      0        2 
  16  chr16_29061147     ASom    T    C        0      0        2 
  16  chr16_29061147     HCab    T    C        1      2        2 
  16  chr16_29061147     HPrz    T    C        1      2        2 
  16  chr16_29061147     ZBoe    T    C        0      0        2 
  16  chr16_29061147     ZGre    T    C        0      0        2 
  16  chr16_29061147     ZHar    T    C        0      0        2 
  16  chr16_29061147   Sample    T    C        1      2        2 
  16  chr16_29062802     AAsi    C    T        0      0        2 
  16  chr16_29062802     AKia    C    T        0      0        2 
  16  chr16_29062802     AOna    C    T        0      0        2 
  16  chr16_29062802     ASom    C    T        0      0        2 
  16  chr16_29062802     HCab    C    T        1      2        2 
  16  chr16_29062802     HPrz    C    T        1      2        2 
  16  chr16_29062802     ZBoe    C    T        0      0        2 
  16  chr16_29062802     ZGre    C    T        0      0        2 
  16  chr16_29062802     ZHar    C    T        0      0        2 
  16  chr16_29062802   Sample    C    T        1      2        2 
  16  chr16_29065184     AAsi    A    C        0      0        2 
  16  chr16_29065184     AKia    A    C        0      0        2 
  16  chr16_29065184     AOna    A    C        0      0        2 
  16  chr16_29065184     ASom    A    C        0      0        2 
  16  chr16_29065184     HCab    A    C        0      0        2 
  16  chr16_29065184     HPrz    A    C        0      0        2 
  16  chr16_29065184     ZBoe    A    C        0      0        2 
  16  chr16_29065184     ZGre    A    C        1      2        2 
  16  chr16_29065184     ZHar    A    C        0      0        2 
  16  chr16_29065184   Sample    A    C        0      0        2 
  16  chr16_29066635     AAsi    G    C        0      0        2 
  16  chr16_29066635     AKia    G    C        0      0        2 
  16  chr16_29066635     AOna    G    C        0      0        2 
  16  chr16_29066635     ASom    G    C        0      0        2 
  16  chr16_29066635     HCab    G    C        1      2        2 
  16  chr16_29066635     HPrz    G    C        1      2        2 
  16  chr16_29066635     ZBoe    G    C        0      0        2 
  16  chr16_29066635     ZGre    G    C        0      0        2 
  16  chr16_29066635     ZHar    G    C        0      0        2 
  16  chr16_29066635   Sample    G    C        1      2        2 
  16  chr16_29067307     AAsi    G    T        0      0        2 
  16  chr16_29067307     AKia    G    T      0.5      1        2 
  16  chr16_29067307     AOna    G    T        0      0        2 
  16  chr16_29067307     ASom    G    T        0      0        2 
  16  chr16_29067307     HCab    G    T        0      0        2 
  16  chr16_29067307     HPrz    G    T        0      0        2 
  16  chr16_29067307     ZBoe    G    T        0      0        2 
  16  chr16_29067307     ZGre    G    T        0      0        2 
  16  chr16_29067307     ZHar    G    T        0      0        2 
  16  chr16_29067307   Sample    G    T        0      0        2 
  16  chr16_29073248     AAsi    A    G        0      0        2 
  16  chr16_29073248     AKia    A    G        0      0        2 
  16  chr16_29073248     AOna    A    G        0      0        2 
  16  chr16_29073248     ASom    A    G        0      0        2 
  16  chr16_29073248     HCab    A    G        0      0        2 
  16  chr16_29073248     HPrz    A    G        0      0        2 
  16  chr16_29073248     ZBoe    A    G        0      0        2 
  16  chr16_29073248     ZGre    A    G      0.5      1        2 
  16  chr16_29073248     ZHar    A    G        0      0        2 
  16  chr16_29073248   Sample    A    G        0      0        2 
  16  chr16_29078330     AAsi    A    T        0      0        2 
  16  chr16_29078330     AKia    A    T        0      0        2 
  16  chr16_29078330     AOna    A    T        0      0        2 
  16  chr16_29078330     ASom    A    T        0      0        2 
  16  chr16_29078330     HCab    A    T        1      2        2 
  16  chr16_29078330     HPrz    A    T        1      2        2 
  16  chr16_29078330     ZBoe    A    T        0      0        2 
  16  chr16_29078330     ZGre    A    T        0      0        2 
  16  chr16_29078330     ZHar    A    T        0      0        2 
  16  chr16_29078330   Sample    A    T        1      2        2 
  16  chr16_29080006     AAsi    C    A        0      0        2 
  16  chr16_29080006     AKia    C    A        0      0        2 
  16  chr16_29080006     AOna    C    A        0      0        2 
  16  chr16_29080006     ASom    C    A        0      0        2 
  16  chr16_29080006     HCab    C    A        1      2        2 
  16  chr16_29080006     HPrz    C    A        1      2        2 
  16  chr16_29080006     ZBoe    C    A        0      0        2 
  16  chr16_29080006     ZGre    C    A        0      0        2 
  16  chr16_29080006     ZHar    C    A        0      0        2 
  16  chr16_29080006   Sample    C    A        1      2        2 
  16  chr16_29080743     AAsi    T    C        0      0        2 
  16  chr16_29080743     AKia    T    C        0      0        2 
  16  chr16_29080743     AOna    T    C      0.5      1        2 
  16  chr16_29080743     ASom    T    C        0      0        2 
  16  chr16_29080743     HCab    T    C        0      0        2 
  16  chr16_29080743     HPrz    T    C        0      0        2 
  16  chr16_29080743     ZBoe    T    C        0      0        2 
  16  chr16_29080743     ZGre    T    C        0      0        2 
  16  chr16_29080743     ZHar    T    C        0      0        2 
  16  chr16_29080743   Sample    T    C        0      0        2 
  16  chr16_29086656     AAsi    T    C        0      0        2 
  16  chr16_29086656     AKia    T    C        0      0        2 
  16  chr16_29086656     AOna    T    C        0      0        2 
  16  chr16_29086656     ASom    T    C        0      0        2 
  16  chr16_29086656     HCab    T    C        0      0        2 
  16  chr16_29086656     HPrz    T    C        0      0        2 
  16  chr16_29086656     ZBoe    T    C        1      2        2 
  16  chr16_29086656     ZGre    T    C        1      2        2 
  16  chr16_29086656     ZHar    T    C        1      2        2 
  16  chr16_29086656   Sample    T    C        0      0        2 
  16  chr16_29091372     AAsi    G    T        0      0        2 
  16  chr16_29091372     AKia    G    T        0      0        2 
  16  chr16_29091372     AOna    G    T        0      0        2 
  16  chr16_29091372     ASom    G    T        0      0        2 
  16  chr16_29091372     HCab    G    T        0      0        2 
  16  chr16_29091372     HPrz    G    T        0      0        2 
  16  chr16_29091372     ZBoe    G    T      0.5      1        2 
  16  chr16_29091372     ZGre    G    T        0      0        2 
  16  chr16_29091372     ZHar    G    T        0      0        2 
  16  chr16_29091372   Sample    G    T        0      0        2 
  16  chr16_29093482     AAsi    T    C        0      0        2 
  16  chr16_29093482     AKia    T    C      0.5      1        2 
  16  chr16_29093482     AOna    T    C        0      0        2 
  16  chr16_29093482     ASom    T    C        0      0        2 
  16  chr16_29093482     HCab    T    C        0      0        2 
  16  chr16_29093482     HPrz    T    C        0      0        2 
  16  chr16_29093482     ZBoe    T    C        0      0        2 
  16  chr16_29093482     ZGre    T    C        0      0        2 
  16  chr16_29093482     ZHar    T    C        0      0        2 
  16  chr16_29093482   Sample    T    C        0      0        2 
  16  chr16_29095881     AAsi    A    G        0      0        2 
  16  chr16_29095881     AKia    A    G        1      2        2 
  16  chr16_29095881     AOna    A    G      0.5      1        2 
  16  chr16_29095881     ASom    A    G        0      0        2 
  16  chr16_29095881     HCab    A    G        1      2        2 
  16  chr16_29095881     HPrz    A    G        1      2        2 
  16  chr16_29095881     ZBoe    A    G        0      0        2 
  16  chr16_29095881     ZGre    A    G        0      0        2 
  16  chr16_29095881     ZHar    A    G        0      0        2 
  16  chr16_29095881   Sample    A    G        1      2        2 
  16  chr16_29098504     AAsi    T    G        0      0        2 
  16  chr16_29098504     AKia    T    G        0      0        2 
  16  chr16_29098504     AOna    T    G        0      0        2 
  16  chr16_29098504     ASom    T    G        0      0        2 
  16  chr16_29098504     HCab    T    G        0      0        2 
  16  chr16_29098504     HPrz    T    G        0      0        2 
  16  chr16_29098504     ZBoe    T    G      0.5      1        2 
  16  chr16_29098504     ZGre    T    G        0      0        2 
  16  chr16_29098504     ZHar    T    G        0      0        2 
  16  chr16_29098504   Sample    T    G        0      0        2 
  16  chr16_29098566     AAsi    G    A        0      0        2 
  16  chr16_29098566     AKia    G    A      0.5      1        2 
  16  chr16_29098566     AOna    G    A        0      0        2 
  16  chr16_29098566     ASom    G    A        0      0        2 
  16  chr16_29098566     HCab    G    A        0      0        2 
  16  chr16_29098566     HPrz    G    A        0      0        2 
  16  chr16_29098566     ZBoe    G    A        0      0        2 
  16  chr16_29098566     ZGre    G    A        0      0        2 
  16  chr16_29098566     ZHar    G    A        0      0        2 
  16  chr16_29098566   Sample    G    A        0      0        2 
  16  chr16_29099335     AAsi    C    G        0      0        2 
  16  chr16_29099335     AKia    C    G        0      0        2 
  16  chr16_29099335     AOna    C    G        0      0        2 
  16  chr16_29099335     ASom    C    G        0      0        2 
  16  chr16_29099335     HCab    C    G        1      2        2 
  16  chr16_29099335     HPrz    C    G        1      2        2 
  16  chr16_29099335     ZBoe    C    G        0      0        2 
  16  chr16_29099335     ZGre    C    G        0      0        2 
  16  chr16_29099335     ZHar    C    G        0      0        2 
  16  chr16_29099335   Sample    C    G        1      2        2 
  16  chr16_29102194     AAsi    T    C        1      2        2 
  16  chr16_29102194     AKia    T    C        0      0        2 
  16  chr16_29102194     AOna    T    C        0      0        2 
  16  chr16_29102194     ASom    T    C        0      0        2 
  16  chr16_29102194     HCab    T    C        0      0        2 
  16  chr16_29102194     HPrz    T    C        0      0        2 
  16  chr16_29102194     ZBoe    T    C        0      0        2 
  16  chr16_29102194     ZGre    T    C        0      0        2 
  16  chr16_29102194     ZHar    T    C        0      0        2 
  16  chr16_29102194   Sample    T    C        0      0        2 
  16  chr16_29103759     AAsi    C    T        0      0        2 
  16  chr16_29103759     AKia    C    T        0      0        2 
  16  chr16_29103759     AOna    C    T        0      0        2 
  16  chr16_29103759     ASom    C    T        0      0        2 
  16  chr16_29103759     HCab    C    T        1      2        2 
  16  chr16_29103759     HPrz    C    T        1      2        2 
  16  chr16_29103759     ZBoe    C    T        0      0        2 
  16  chr16_29103759     ZGre    C    T        0      0        2 
  16  chr16_29103759     ZHar    C    T        0      0        2 
  16  chr16_29103759   Sample    C    T        1      2        2 
  16  chr16_29104502     AAsi    G    A        0      0        2 
  16  chr16_29104502     AKia    G    A        0      0        2 
  16  chr16_29104502     AOna    G    A        1      2        2 
  16  chr16_29104502     ASom    G    A        0      0        2 
  16  chr16_29104502     HCab    G    A        0      0        2 
  16  chr16_29104502     HPrz    G    A        0      0        2 
  16  chr16_29104502     ZBoe    G    A        0      0        2 
  16  chr16_29104502     ZGre    G    A        0      0        2 
  16  chr16_29104502     ZHar    G    A        0      0        2 
  16  chr16_29104502   Sample    G    A        0      0        2 
  16  chr16_29107501     AAsi    C    A        0      0        2 
  16  chr16_29107501     AKia    C    A        0      0        2 
  16  chr16_29107501     AOna    C    A        0      0        2 
  16  chr16_29107501     ASom    C    A        0      0        2 
  16  chr16_29107501     HCab    C    A        0      0        2 
  16  chr16_29107501     HPrz    C    A        0      0        2 
  16  chr16_29107501     ZBoe    C    A        0      0        2 
  16  chr16_29107501     ZGre    C    A        1      2        2 
  16  chr16_29107501     ZHar    C    A        0      0        2 
  16  chr16_29107501   Sample    C    A        0      0        2 
  16  chr16_29108328     AAsi    T    C        0      0        2 
  16  chr16_29108328     AKia    T    C      0.5      1        2 
  16  chr16_29108328     AOna    T    C        0      0        2 
  16  chr16_29108328     ASom    T    C        0      0        2 
  16  chr16_29108328     HCab    T    C        0      0        2 
  16  chr16_29108328     HPrz    T    C        0      0        2 
  16  chr16_29108328     ZBoe    T    C        0      0        2 
  16  chr16_29108328     ZGre    T    C        0      0        2 
  16  chr16_29108328     ZHar    T    C        0      0        2 
  16  chr16_29108328   Sample    T    C        0      0        2 
  16  chr16_29112536     AAsi    G    A        0      0        2 
  16  chr16_29112536     AKia    G    A        0      0        2 
  16  chr16_29112536     AOna    G    A      0.5      1        2 
  16  chr16_29112536     ASom    G    A        0      0        2 
  16  chr16_29112536     HCab    G    A        0      0        2 
  16  chr16_29112536     HPrz    G    A        0      0        2 
  16  chr16_29112536     ZBoe    G    A        0      0        2 
  16  chr16_29112536     ZGre    G    A        0      0        2 
  16  chr16_29112536     ZHar    G    A        0      0        2 
  16  chr16_29112536   Sample    G    A        0      0        2 
  16  chr16_29113095     AAsi    G    A        0      0        2 
  16  chr16_29113095     AKia    G    A        0      0        2 
  16  chr16_29113095     AOna    G    A        0      0        2 
  16  chr16_29113095     ASom    G    A        0      0        2 
  16  chr16_29113095     HCab    G    A        0      0        2 
  16  chr16_29113095     HPrz    G    A      0.5      1        2 
  16  chr16_29113095     ZBoe    G    A        0      0        2 
  16  chr16_29113095     ZGre    G    A        0      0        2 
  16  chr16_29113095     ZHar    G    A        0      0        2 
  16  chr16_29113095   Sample    G    A        0      0        2 
  16  chr16_29113205     AAsi    C    T        0      0        2 
  16  chr16_29113205     AKia    C    T        0      0        2 
  16  chr16_29113205     AOna    C    T        0      0        2 
  16  chr16_29113205     ASom    C    T        0      0        2 
  16  chr16_29113205     HCab    C    T        1      2        2 
  16  chr16_29113205     HPrz    C    T        1      2        2 
  16  chr16_29113205     ZBoe    C    T        0      0        2 
  16  chr16_29113205     ZGre    C    T        0      0        2 
  16  chr16_29113205     ZHar    C    T        0      0        2 
  16  chr16_29113205   Sample    C    T        1      2        2 
  16  chr16_29115527     AAsi    A    T        0      0        2 
  16  chr16_29115527     AKia    A    T        0      0        2 
  16  chr16_29115527     AOna    A    T        0      0        2 
  16  chr16_29115527     ASom    A    T        0      0        2 
  16  chr16_29115527     HCab    A    T        1      2        2 
  16  chr16_29115527     HPrz    A    T        1      2        2 
  16  chr16_29115527     ZBoe    A    T        0      0        2 
  16  chr16_29115527     ZGre    A    T        0      0        2 
  16  chr16_29115527     ZHar    A    T        0      0        2 
  16  chr16_29115527   Sample    A    T        1      2        2 
  16  chr16_29116407     AAsi    T    C        0      0        2 
  16  chr16_29116407     AKia    T    C        0      0        2 
  16  chr16_29116407     AOna    T    C      0.5      1        2 
  16  chr16_29116407     ASom    T    C        0      0        2 
  16  chr16_29116407     HCab    T    C        0      0        2 
  16  chr16_29116407     HPrz    T    C        0      0        2 
  16  chr16_29116407     ZBoe    T    C        0      0        2 
  16  chr16_29116407     ZGre    T    C        0      0        2 
  16  chr16_29116407     ZHar    T    C        0      0        2 
  16  chr16_29116407   Sample    T    C        0      0        2 
  16  chr16_29122679     AAsi    A    G        0      0        2 
  16  chr16_29122679     AKia    A    G        0      0        2 
  16  chr16_29122679     AOna    A    G        0      0        2 
  16  chr16_29122679     ASom    A    G        0      0        2 
  16  chr16_29122679     HCab    A    G        1      2        2 
  16  chr16_29122679     HPrz    A    G        1      2        2 
  16  chr16_29122679     ZBoe    A    G        0      0        2 
  16  chr16_29122679     ZGre    A    G        0      0        2 
  16  chr16_29122679     ZHar    A    G        0      0        2 
  16  chr16_29122679   Sample    A    G        1      2        2 
  16  chr16_29123301     AAsi    T    C        0      0        2 
  16  chr16_29123301     AKia    T    C        0      0        2 
  16  chr16_29123301     AOna    T    C        0      0        2 
  16  chr16_29123301     ASom    T    C        0      0        2 
  16  chr16_29123301     HCab    T    C        0      0        2 
  16  chr16_29123301     HPrz    T    C        0      0        2 
  16  chr16_29123301     ZBoe    T    C        0      0        2 
  16  chr16_29123301     ZGre    T    C        1      2        2 
  16  chr16_29123301     ZHar    T    C        0      0        2 
  16  chr16_29123301   Sample    T    C        0      0        2 
  16  chr16_29130937     AAsi    T    C        0      0        2 
  16  chr16_29130937     AKia    T    C        0      0        2 
  16  chr16_29130937     AOna    T    C        0      0        2 
  16  chr16_29130937     ASom    T    C        0      0        2 
  16  chr16_29130937     HCab    T    C        0      0        2 
  16  chr16_29130937     HPrz    T    C        0      0        2 
  16  chr16_29130937     ZBoe    T    C        0      0        2 
  16  chr16_29130937     ZGre    T    C        0      0        2 
  16  chr16_29130937     ZHar    T    C      0.5      1        2 
  16  chr16_29130937   Sample    T    C        0      0        2 
  16  chr16_29134151     AAsi    T    G        0      0        2 
  16  chr16_29134151     AKia    T    G        0      0        2 
  16  chr16_29134151     AOna    T    G        0      0        2 
  16  chr16_29134151     ASom    T    G        0      0        2 
  16  chr16_29134151     HCab    T    G        1      2        2 
  16  chr16_29134151     HPrz    T    G        1      2        2 
  16  chr16_29134151     ZBoe    T    G        0      0        2 
  16  chr16_29134151     ZGre    T    G        0      0        2 
  16  chr16_29134151     ZHar    T    G        0      0        2 
  16  chr16_29134151   Sample    T    G        1      2        2 
  16  chr16_29135673     AAsi    A    G        0      0        2 
  16  chr16_29135673     AKia    A    G      0.5      1        2 
  16  chr16_29135673     AOna    A    G        0      0        2 
  16  chr16_29135673     ASom    A    G        0      0        2 
  16  chr16_29135673     HCab    A    G        0      0        2 
  16  chr16_29135673     HPrz    A    G        0      0        2 
  16  chr16_29135673     ZBoe    A    G        0      0        2 
  16  chr16_29135673     ZGre    A    G        0      0        2 
  16  chr16_29135673     ZHar    A    G        0      0        2 
  16  chr16_29135673   Sample    A    G        0      0        2 
  16  chr16_29136989     AAsi    G    A        0      0        2 
  16  chr16_29136989     AKia    G    A        0      0        2 
  16  chr16_29136989     AOna    G    A        0      0        2 
  16  chr16_29136989     ASom    G    A        0      0        2 
  16  chr16_29136989     HCab    G    A        0      0        2 
  16  chr16_29136989     HPrz    G    A        0      0        2 
  16  chr16_29136989     ZBoe    G    A        1      2        2 
  16  chr16_29136989     ZGre    G    A        1      2        2 
  16  chr16_29136989     ZHar    G    A        1      2        2 
  16  chr16_29136989   Sample    G    A        0      0        2 
  16  chr16_29138835     AAsi    G    T        0      0        2 
  16  chr16_29138835     AKia    G    T        0      0        2 
  16  chr16_29138835     AOna    G    T        0      0        2 
  16  chr16_29138835     ASom    G    T        0      0        2 
  16  chr16_29138835     HCab    G    T        1      2        2 
  16  chr16_29138835     HPrz    G    T        1      2        2 
  16  chr16_29138835     ZBoe    G    T        0      0        2 
  16  chr16_29138835     ZGre    G    T        0      0        2 
  16  chr16_29138835     ZHar    G    T        0      0        2 
  16  chr16_29138835   Sample    G    T        1      2        2 
  16  chr16_29139940     AAsi    T    A        0      0        2 
  16  chr16_29139940     AKia    T    A        0      0        2 
  16  chr16_29139940     AOna    T    A        0      0        2 
  16  chr16_29139940     ASom    T    A        0      0        2 
  16  chr16_29139940     HCab    T    A        1      2        2 
  16  chr16_29139940     HPrz    T    A        1      2        2 
  16  chr16_29139940     ZBoe    T    A        0      0        2 
  16  chr16_29139940     ZGre    T    A        0      0        2 
  16  chr16_29139940     ZHar    T    A        0      0        2 
  16  chr16_29139940   Sample    T    A        1      2        2 
  16  chr16_29143991     AAsi    C    G        0      0        2 
  16  chr16_29143991     AKia    C    G        0      0        2 
  16  chr16_29143991     AOna    C    G        0      0        2 
  16  chr16_29143991     ASom    C    G        0      0        2 
  16  chr16_29143991     HCab    C    G        0      0        2 
  16  chr16_29143991     HPrz    C    G        0      0        2 
  16  chr16_29143991     ZBoe    C    G        0      0        2 
  16  chr16_29143991     ZGre    C    G        0      0        2 
  16  chr16_29143991     ZHar    C    G        1      2        2 
  16  chr16_29143991   Sample    C    G        0      0        2 
  16  chr16_29150725     AAsi    T    C        0      0        2 
  16  chr16_29150725     AKia    T    C        0      0        2 
  16  chr16_29150725     AOna    T    C      0.5      1        2 
  16  chr16_29150725     ASom    T    C        0      0        2 
  16  chr16_29150725     HCab    T    C        0      0        2 
  16  chr16_29150725     HPrz    T    C        0      0        2 
  16  chr16_29150725     ZBoe    T    C        0      0        2 
  16  chr16_29150725     ZGre    T    C        0      0        2 
  16  chr16_29150725     ZHar    T    C        0      0        2 
  16  chr16_29150725   Sample    T    C        0      0        2 
  16  chr16_29154236     AAsi    C    T        0      0        2 
  16  chr16_29154236     AKia    C    T        0      0        2 
  16  chr16_29154236     AOna    C    T        0      0        2 
  16  chr16_29154236     ASom    C    T        0      0        2 
  16  chr16_29154236     HCab    C    T        1      2        2 
  16  chr16_29154236     HPrz    C    T        1      2        2 
  16  chr16_29154236     ZBoe    C    T        0      0        2 
  16  chr16_29154236     ZGre    C    T        0      0        2 
  16  chr16_29154236     ZHar    C    T        0      0        2 
  16  chr16_29154236   Sample    C    T        1      2        2 
  16  chr16_29155892     AAsi    C    T        0      0        2 
  16  chr16_29155892     AKia    C    T        0      0        2 
  16  chr16_29155892     AOna    C    T        0      0        2 
  16  chr16_29155892     ASom    C    T        0      0        2 
  16  chr16_29155892     HCab    C    T        0      0        2 
  16  chr16_29155892     HPrz    C    T        0      0        2 
  16  chr16_29155892     ZBoe    C    T        0      0        2 
  16  chr16_29155892     ZGre    C    T        0      0        2 
  16  chr16_29155892     ZHar    C    T      0.5      1        2 
  16  chr16_29155892   Sample    C    T        0      0        2 
  16  chr16_29158337     AAsi    T    G        0      0        2 
  16  chr16_29158337     AKia    T    G        0      0        2 
  16  chr16_29158337     AOna    T    G        0      0        2 
  16  chr16_29158337     ASom    T    G        0      0        2 
  16  chr16_29158337     HCab    T    G        0      0        2 
  16  chr16_29158337     HPrz    T    G        0      0        2 
  16  chr16_29158337     ZBoe    T    G        0      0        2 
  16  chr16_29158337     ZGre    T    G      0.5      1        2 
  16  chr16_29158337     ZHar    T    G        0      0        2 
  16  chr16_29158337   Sample    T    G        0      0        2 
  16  chr16_29165886     AAsi    G    C        0      0        2 
  16  chr16_29165886     AKia    G    C        0      0        2 
  16  chr16_29165886     AOna    G    C        1      2        2 
  16  chr16_29165886     ASom    G    C        0      0        2 
  16  chr16_29165886     HCab    G    C        0      0        2 
  16  chr16_29165886     HPrz    G    C        0      0        2 
  16  chr16_29165886     ZBoe    G    C        0      0        2 
  16  chr16_29165886     ZGre    G    C        0      0        2 
  16  chr16_29165886     ZHar    G    C        0      0        2 
  16  chr16_29165886   Sample    G    C        0      0        2 
  16  chr16_29166271     AAsi    A    G        0      0        2 
  16  chr16_29166271     AKia    A    G        0      0        2 
  16  chr16_29166271     AOna    A    G        0      0        2 
  16  chr16_29166271     ASom    A    G        0      0        2 
  16  chr16_29166271     HCab    A    G      0.5      1        2 
  16  chr16_29166271     HPrz    A    G        0      0        2 
  16  chr16_29166271     ZBoe    A    G        0      0        2 
  16  chr16_29166271     ZGre    A    G        0      0        2 
  16  chr16_29166271     ZHar    A    G        0      0        2 
  16  chr16_29166271   Sample    A    G        0      0        2 
  16  chr16_29167469     AAsi    A    G        0      0        2 
  16  chr16_29167469     AKia    A    G        0      0        2 
  16  chr16_29167469     AOna    A    G        0      0        2 
  16  chr16_29167469     ASom    A    G        0      0        2 
  16  chr16_29167469     HCab    A    G        0      0        2 
  16  chr16_29167469     HPrz    A    G        0      0        2 
  16  chr16_29167469     ZBoe    A    G        0      0        2 
  16  chr16_29167469     ZGre    A    G        0      0        2 
  16  chr16_29167469     ZHar    A    G        1      2        2 
  16  chr16_29167469   Sample    A    G        0      0        2 
  16  chr16_29171939     AAsi    C    T        0      0        2 
  16  chr16_29171939     AKia    C    T        0      0        2 
  16  chr16_29171939     AOna    C    T        0      0        2 
  16  chr16_29171939     ASom    C    T        0      0        2 
  16  chr16_29171939     HCab    C    T        1      2        2 
  16  chr16_29171939     HPrz    C    T        1      2        2 
  16  chr16_29171939     ZBoe    C    T        0      0        2 
  16  chr16_29171939     ZGre    C    T        0      0        2 
  16  chr16_29171939     ZHar    C    T        0      0        2 
  16  chr16_29171939   Sample    C    T        1      2        2 
  16  chr16_29171972     AAsi    G    A        0      0        2 
  16  chr16_29171972     AKia    G    A        0      0        2 
  16  chr16_29171972     AOna    G    A        0      0        2 
  16  chr16_29171972     ASom    G    A        0      0        2 
  16  chr16_29171972     HCab    G    A        0      0        2 
  16  chr16_29171972     HPrz    G    A        0      0        2 
  16  chr16_29171972     ZBoe    G    A        0      0        2 
  16  chr16_29171972     ZGre    G    A        0      0        2 
  16  chr16_29171972     ZHar    G    A        1      2        2 
  16  chr16_29171972   Sample    G    A        0      0        2 
  16  chr16_29176365     AAsi    A    C        0      0        2 
  16  chr16_29176365     AKia    A    C        0      0        2 
  16  chr16_29176365     AOna    A    C        0      0        2 
  16  chr16_29176365     ASom    A    C        0      0        2 
  16  chr16_29176365     HCab    A    C        1      2        2 
  16  chr16_29176365     HPrz    A    C        1      2        2 
  16  chr16_29176365     ZBoe    A    C        0      0        2 
  16  chr16_29176365     ZGre    A    C        0      0        2 
  16  chr16_29176365     ZHar    A    C        0      0        2 
  16  chr16_29176365   Sample    A    C        1      2        2 
  16  chr16_29177263     AAsi    A    C      0.5      1        2 
  16  chr16_29177263     AKia    A    C        0      0        2 
  16  chr16_29177263     AOna    A    C        0      0        2 
  16  chr16_29177263     ASom    A    C        0      0        2 
  16  chr16_29177263     HCab    A    C        0      0        2 
  16  chr16_29177263     HPrz    A    C        0      0        2 
  16  chr16_29177263     ZBoe    A    C        0      0        2 
  16  chr16_29177263     ZGre    A    C        0      0        2 
  16  chr16_29177263     ZHar    A    C        0      0        2 
  16  chr16_29177263   Sample    A    C        0      0        2 
  16  chr16_29181721     AAsi    T    C        0      0        2 
  16  chr16_29181721     AKia    T    C        0      0        2 
  16  chr16_29181721     AOna    T    C      0.5      1        2 
  16  chr16_29181721     ASom    T    C        0      0        2 
  16  chr16_29181721     HCab    T    C        0      0        2 
  16  chr16_29181721     HPrz    T    C        0      0        2 
  16  chr16_29181721     ZBoe    T    C        0      0        2 
  16  chr16_29181721     ZGre    T    C        0      0        2 
  16  chr16_29181721     ZHar    T    C        0      0        2 
  16  chr16_29181721   Sample    T    C        0      0        2 
  16  chr16_29185013     AAsi    G    A        0      0        2 
  16  chr16_29185013     AKia    G    A        0      0        2 
  16  chr16_29185013     AOna    G    A        0      0        2 
  16  chr16_29185013     ASom    G    A        0      0        2 
  16  chr16_29185013     HCab    G    A        1      2        2 
  16  chr16_29185013     HPrz    G    A        1      2        2 
  16  chr16_29185013     ZBoe    G    A        0      0        2 
  16  chr16_29185013     ZGre    G    A        0      0        2 
  16  chr16_29185013     ZHar    G    A        0      0        2 
  16  chr16_29185013   Sample    G    A        1      2        2 
  16  chr16_29185971     AAsi    T    C        0      0        2 
  16  chr16_29185971     AKia    T    C        1      2        2 
  16  chr16_29185971     AOna    T    C      0.5      1        2 
  16  chr16_29185971     ASom    T    C        0      0        2 
  16  chr16_29185971     HCab    T    C        0      0        2 
  16  chr16_29185971     HPrz    T    C        0      0        2 
  16  chr16_29185971     ZBoe    T    C        0      0        2 
  16  chr16_29185971     ZGre    T    C        0      0        2 
  16  chr16_29185971     ZHar    T    C        0      0        2 
  16  chr16_29185971   Sample    T    C        0      0        2 
  16  chr16_29189959     AAsi    G    A        0      0        2 
  16  chr16_29189959     AKia    G    A        0      0        2 
  16  chr16_29189959     AOna    G    A        0      0        2 
  16  chr16_29189959     ASom    G    A        0      0        2 
  16  chr16_29189959     HCab    G    A        0      0        2 
  16  chr16_29189959     HPrz    G    A      0.5      1        2 
  16  chr16_29189959     ZBoe    G    A        0      0        2 
  16  chr16_29189959     ZGre    G    A        0      0        2 
  16  chr16_29189959     ZHar    G    A        0      0        2 
  16  chr16_29189959   Sample    G    A        0      0        2 
  16  chr16_29192971     AAsi    T    C        1      2        2 
  16  chr16_29192971     AKia    T    C        0      0        2 
  16  chr16_29192971     AOna    T    C        0      0        2 
  16  chr16_29192971     ASom    T    C        1      2        2 
  16  chr16_29192971     HCab    T    C        0      0        2 
  16  chr16_29192971     HPrz    T    C        0      0        2 
  16  chr16_29192971     ZBoe    T    C        0      0        2 
  16  chr16_29192971     ZGre    T    C        0      0        2 
  16  chr16_29192971     ZHar    T    C        0      0        2 
  16  chr16_29192971   Sample    T    C        0      0        2 
  16  chr16_29201262     AAsi    T    C        0      0        2 
  16  chr16_29201262     AKia    T    C        0      0        2 
  16  chr16_29201262     AOna    T    C        0      0        2 
  16  chr16_29201262     ASom    T    C        0      0        2 
  16  chr16_29201262     HCab    T    C        0      0        2 
  16  chr16_29201262     HPrz    T    C        0      0        2 
  16  chr16_29201262     ZBoe    T    C      0.5      1        2 
  16  chr16_29201262     ZGre    T    C        0      0        2 
  16  chr16_29201262     ZHar    T    C        0      0        2 
  16  chr16_29201262   Sample    T    C        0      0        2 
  16  chr16_29204429     AAsi    C    T        0      0        2 
  16  chr16_29204429     AKia    C    T        0      0        2 
  16  chr16_29204429     AOna    C    T        0      0        2 
  16  chr16_29204429     ASom    C    T        0      0        2 
  16  chr16_29204429     HCab    C    T        0      0        2 
  16  chr16_29204429     HPrz    C    T        0      0        2 
  16  chr16_29204429     ZBoe    C    T        0      0        2 
  16  chr16_29204429     ZGre    C    T      0.5      1        2 
  16  chr16_29204429     ZHar    C    T        0      0        2 
  16  chr16_29204429   Sample    C    T        0      0        2 
  16  chr16_29206786     AAsi    A    T        0      0        2 
  16  chr16_29206786     AKia    A    T        0      0        2 
  16  chr16_29206786     AOna    A    T        0      0        2 
  16  chr16_29206786     ASom    A    T        0      0        2 
  16  chr16_29206786     HCab    A    T        0      0        2 
  16  chr16_29206786     HPrz    A    T        0      0        2 
  16  chr16_29206786     ZBoe    A    T        0      0        2 
  16  chr16_29206786     ZGre    A    T      0.5      1        2 
  16  chr16_29206786     ZHar    A    T        0      0        2 
  16  chr16_29206786   Sample    A    T        0      0        2 
  16  chr16_29210492     AAsi    A    G        0      0        2 
  16  chr16_29210492     AKia    A    G        1      2        2 
  16  chr16_29210492     AOna    A    G        0      0        2 
  16  chr16_29210492     ASom    A    G        0      0        2 
  16  chr16_29210492     HCab    A    G        0      0        2 
  16  chr16_29210492     HPrz    A    G        0      0        2 
  16  chr16_29210492     ZBoe    A    G        0      0        2 
  16  chr16_29210492     ZGre    A    G        0      0        2 
  16  chr16_29210492     ZHar    A    G        0      0        2 
  16  chr16_29210492   Sample    A    G        0      0        2 
  16  chr16_29214807     AAsi    T    G        0      0        2 
  16  chr16_29214807     AKia    T    G        0      0        2 
  16  chr16_29214807     AOna    T    G        0      0        2 
  16  chr16_29214807     ASom    T    G        0      0        2 
  16  chr16_29214807     HCab    T    G        0      0        2 
  16  chr16_29214807     HPrz    T    G        0      0        2 
  16  chr16_29214807     ZBoe    T    G      0.5      1        2 
  16  chr16_29214807     ZGre    T    G        0      0        2 
  16  chr16_29214807     ZHar    T    G        0      0        2 
  16  chr16_29214807   Sample    T    G        0      0        2 
  16  chr16_29219095     AAsi    T    C        1      2        2 
  16  chr16_29219095     AKia    T    C        0      0        2 
  16  chr16_29219095     AOna    T    C        0      0        2 
  16  chr16_29219095     ASom    T    C        1      2        2 
  16  chr16_29219095     HCab    T    C        0      0        2 
  16  chr16_29219095     HPrz    T    C        0      0        2 
  16  chr16_29219095     ZBoe    T    C        0      0        2 
  16  chr16_29219095     ZGre    T    C        0      0        2 
  16  chr16_29219095     ZHar    T    C        0      0        2 
  16  chr16_29219095   Sample    T    C        0      0        2 
  16  chr16_29219287     AAsi    A    G        0      0        2 
  16  chr16_29219287     AKia    A    G        1      2        2 
  16  chr16_29219287     AOna    A    G      0.5      1        2 
  16  chr16_29219287     ASom    A    G        0      0        2 
  16  chr16_29219287     HCab    A    G        0      0        2 
  16  chr16_29219287     HPrz    A    G        0      0        2 
  16  chr16_29219287     ZBoe    A    G        0      0        2 
  16  chr16_29219287     ZGre    A    G        0      0        2 
  16  chr16_29219287     ZHar    A    G        0      0        2 
  16  chr16_29219287   Sample    A    G        0      0        2 
  16  chr16_29219702     AAsi    A    G        0      0        2 
  16  chr16_29219702     AKia    A    G        0      0        2 
  16  chr16_29219702     AOna    A    G        0      0        2 
  16  chr16_29219702     ASom    A    G        0      0        2 
  16  chr16_29219702     HCab    A    G        1      2        2 
  16  chr16_29219702     HPrz    A    G      0.5      1        2 
  16  chr16_29219702     ZBoe    A    G        0      0        2 
  16  chr16_29219702     ZGre    A    G        0      0        2 
  16  chr16_29219702     ZHar    A    G        0      0        2 
  16  chr16_29219702   Sample    A    G        1      2        2 
  16  chr16_29221850     AAsi    G    A        0      0        2 
  16  chr16_29221850     AKia    G    A        0      0        2 
  16  chr16_29221850     AOna    G    A        0      0        2 
  16  chr16_29221850     ASom    G    A        0      0        2 
  16  chr16_29221850     HCab    G    A        0      0        2 
  16  chr16_29221850     HPrz    G    A        0      0        2 
  16  chr16_29221850     ZBoe    G    A        0      0        2 
  16  chr16_29221850     ZGre    G    A        0      0        2 
  16  chr16_29221850     ZHar    G    A        1      2        2 
  16  chr16_29221850   Sample    G    A        0      0        2 
  16  chr16_29224325     AAsi    A    G      0.5      1        2 
  16  chr16_29224325     AKia    A    G        0      0        2 
  16  chr16_29224325     AOna    A    G        0      0        2 
  16  chr16_29224325     ASom    A    G        0      0        2 
  16  chr16_29224325     HCab    A    G        0      0        2 
  16  chr16_29224325     HPrz    A    G        0      0        2 
  16  chr16_29224325     ZBoe    A    G        0      0        2 
  16  chr16_29224325     ZGre    A    G        0      0        2 
  16  chr16_29224325     ZHar    A    G        0      0        2 
  16  chr16_29224325   Sample    A    G        0      0        2 
  16  chr16_29226851     AAsi    C    T        0      0        2 
  16  chr16_29226851     AKia    C    T      0.5      1        2 
  16  chr16_29226851     AOna    C    T      0.5      1        2 
  16  chr16_29226851     ASom    C    T        0      0        2 
  16  chr16_29226851     HCab    C    T        0      0        2 
  16  chr16_29226851     HPrz    C    T        0      0        2 
  16  chr16_29226851     ZBoe    C    T        0      0        2 
  16  chr16_29226851     ZGre    C    T        0      0        2 
  16  chr16_29226851     ZHar    C    T        0      0        2 
  16  chr16_29226851   Sample    C    T        0      0        2 
  16  chr16_29227442     AAsi    A    T        0      0        2 
  16  chr16_29227442     AKia    A    T        0      0        2 
  16  chr16_29227442     AOna    A    T        0      0        2 
  16  chr16_29227442     ASom    A    T        0      0        2 
  16  chr16_29227442     HCab    A    T        0      0        2 
  16  chr16_29227442     HPrz    A    T        0      0        2 
  16  chr16_29227442     ZBoe    A    T        0      0        2 
  16  chr16_29227442     ZGre    A    T        1      2        2 
  16  chr16_29227442     ZHar    A    T        1      2        2 
  16  chr16_29227442   Sample    A    T        0      0        2 
  16  chr16_29227832     AAsi    G    C        0      0        2 
  16  chr16_29227832     AKia    G    C        0      0        2 
  16  chr16_29227832     AOna    G    C        0      0        2 
  16  chr16_29227832     ASom    G    C        0      0        2 
  16  chr16_29227832     HCab    G    C        0      0        2 
  16  chr16_29227832     HPrz    G    C        0      0        2 
  16  chr16_29227832     ZBoe    G    C        0      0        2 
  16  chr16_29227832     ZGre    G    C      0.5      1        2 
  16  chr16_29227832     ZHar    G    C        0      0        2 
  16  chr16_29227832   Sample    G    C        0      0        2 
  16  chr16_29228148     AAsi    A    G        0      0        2 
  16  chr16_29228148     AKia    A    G        0      0        2 
  16  chr16_29228148     AOna    A    G      0.5      1        2 
  16  chr16_29228148     ASom    A    G        0      0        2 
  16  chr16_29228148     HCab    A    G        0      0        2 
  16  chr16_29228148     HPrz    A    G        0      0        2 
  16  chr16_29228148     ZBoe    A    G        0      0        2 
  16  chr16_29228148     ZGre    A    G        0      0        2 
  16  chr16_29228148     ZHar    A    G        0      0        2 
  16  chr16_29228148   Sample    A    G        0      0        2 
  16  chr16_29231487     AAsi    C    T        0      0        2 
  16  chr16_29231487     AKia    C    T        0      0        2 
  16  chr16_29231487     AOna    C    T        0      0        2 
  16  chr16_29231487     ASom    C    T        0      0        2 
  16  chr16_29231487     HCab    C    T        0      0        2 
  16  chr16_29231487     HPrz    C    T        0      0        2 
  16  chr16_29231487     ZBoe    C    T      0.5      1        2 
  16  chr16_29231487     ZGre    C    T        0      0        2 
  16  chr16_29231487     ZHar    C    T        0      0        2 
  16  chr16_29231487   Sample    C    T        0      0        2 
  16  chr16_29234521     AAsi    A    G        0      0        2 
  16  chr16_29234521     AKia    A    G        0      0        2 
  16  chr16_29234521     AOna    A    G        0      0        2 
  16  chr16_29234521     ASom    A    G        0      0        2 
  16  chr16_29234521     HCab    A    G      0.5      1        2 
  16  chr16_29234521     HPrz    A    G        0      0        2 
  16  chr16_29234521     ZBoe    A    G        0      0        2 
  16  chr16_29234521     ZGre    A    G        0      0        2 
  16  chr16_29234521     ZHar    A    G        0      0        2 
  16  chr16_29234521   Sample    A    G        0      0        2 
  16  chr16_29237534     AAsi    T    C        0      0        2 
  16  chr16_29237534     AKia    T    C        0      0        2 
  16  chr16_29237534     AOna    T    C        0      0        2 
  16  chr16_29237534     ASom    T    C        0      0        2 
  16  chr16_29237534     HCab    T    C        0      0        2 
  16  chr16_29237534     HPrz    T    C      0.5      1        2 
  16  chr16_29237534     ZBoe    T    C        0      0        2 
  16  chr16_29237534     ZGre    T    C        0      0        2 
  16  chr16_29237534     ZHar    T    C        0      0        2 
  16  chr16_29237534   Sample    T    C        0      0        2 
  16  chr16_29237848     AAsi    A    G        0      0        2 
  16  chr16_29237848     AKia    A    G        0      0        2 
  16  chr16_29237848     AOna    A    G        0      0        2 
  16  chr16_29237848     ASom    A    G        0      0        2 
  16  chr16_29237848     HCab    A    G        0      0        2 
  16  chr16_29237848     HPrz    A    G      0.5      1        2 
  16  chr16_29237848     ZBoe    A    G        0      0        2 
  16  chr16_29237848     ZGre    A    G        0      0        2 
  16  chr16_29237848     ZHar    A    G        0      0        2 
  16  chr16_29237848   Sample    A    G        0      0        2 
  16  chr16_29239644     AAsi    A    G        0      0        2 
  16  chr16_29239644     AKia    A    G        0      0        2 
  16  chr16_29239644     AOna    A    G        0      0        2 
  16  chr16_29239644     ASom    A    G        0      0        2 
  16  chr16_29239644     HCab    A    G        1      2        2 
  16  chr16_29239644     HPrz    A    G        1      2        2 
  16  chr16_29239644     ZBoe    A    G        0      0        2 
  16  chr16_29239644     ZGre    A    G        0      0        2 
  16  chr16_29239644     ZHar    A    G        0      0        2 
  16  chr16_29239644   Sample    A    G        1      2        2 
  16  chr16_29241781     AAsi    C    T        1      2        2 
  16  chr16_29241781     AKia    C    T        1      2        2 
  16  chr16_29241781     AOna    C    T        1      2        2 
  16  chr16_29241781     ASom    C    T        1      2        2 
  16  chr16_29241781     HCab    C    T      0.5      1        2 
  16  chr16_29241781     HPrz    C    T      0.5      1        2 
  16  chr16_29241781     ZBoe    C    T        0      0        2 
  16  chr16_29241781     ZGre    C    T        0      0        2 
  16  chr16_29241781     ZHar    C    T        0      0        2 
  16  chr16_29241781   Sample    C    T        0      0        2 
  16  chr16_29242975     AAsi    G    A        0      0        2 
  16  chr16_29242975     AKia    G    A        0      0        2 
  16  chr16_29242975     AOna    G    A        0      0        2 
  16  chr16_29242975     ASom    G    A        0      0        2 
  16  chr16_29242975     HCab    G    A        1      2        2 
  16  chr16_29242975     HPrz    G    A        1      2        2 
  16  chr16_29242975     ZBoe    G    A        0      0        2 
  16  chr16_29242975     ZGre    G    A        0      0        2 
  16  chr16_29242975     ZHar    G    A        0      0        2 
  16  chr16_29242975   Sample    G    A        1      2        2 
  16  chr16_29243957     AAsi    A    G        0      0        2 
  16  chr16_29243957     AKia    A    G        0      0        2 
  16  chr16_29243957     AOna    A    G        0      0        2 
  16  chr16_29243957     ASom    A    G        0      0        2 
  16  chr16_29243957     HCab    A    G      0.5      1        2 
  16  chr16_29243957     HPrz    A    G        0      0        2 
  16  chr16_29243957     ZBoe    A    G        0      0        2 
  16  chr16_29243957     ZGre    A    G        0      0        2 
  16  chr16_29243957     ZHar    A    G        0      0        2 
  16  chr16_29243957   Sample    A    G        0      0        2 
  16  chr16_29245602     AAsi    T    C        0      0        2 
  16  chr16_29245602     AKia    T    C        0      0        2 
  16  chr16_29245602     AOna    T    C      0.5      1        2 
  16  chr16_29245602     ASom    T    C        0      0        2 
  16  chr16_29245602     HCab    T    C        0      0        2 
  16  chr16_29245602     HPrz    T    C        0      0        2 
  16  chr16_29245602     ZBoe    T    C        0      0        2 
  16  chr16_29245602     ZGre    T    C        0      0        2 
  16  chr16_29245602     ZHar    T    C        0      0        2 
  16  chr16_29245602   Sample    T    C        0      0        2 
  16  chr16_29247582     AAsi    A    G        1      2        2 
  16  chr16_29247582     AKia    A    G        1      2        2 
  16  chr16_29247582     AOna    A    G        1      2        2 
  16  chr16_29247582     ASom    A    G        1      2        2 
  16  chr16_29247582     HCab    A    G        0      0        2 
  16  chr16_29247582     HPrz    A    G        0      0        2 
  16  chr16_29247582     ZBoe    A    G        0      0        2 
  16  chr16_29247582     ZGre    A    G        0      0        2 
  16  chr16_29247582     ZHar    A    G        0      0        2 
  16  chr16_29247582   Sample    A    G        0      0        2 
  16  chr16_29247706     AAsi    T    G        0      0        2 
  16  chr16_29247706     AKia    T    G        0      0        2 
  16  chr16_29247706     AOna    T    G        0      0        2 
  16  chr16_29247706     ASom    T    G        0      0        2 
  16  chr16_29247706     HCab    T    G        1      2        2 
  16  chr16_29247706     HPrz    T    G        1      2        2 
  16  chr16_29247706     ZBoe    T    G        0      0        2 
  16  chr16_29247706     ZGre    T    G        0      0        2 
  16  chr16_29247706     ZHar    T    G        0      0        2 
  16  chr16_29247706   Sample    T    G        1      2        2 
  16  chr16_29249388     AAsi    T    C        1      2        2 
  16  chr16_29249388     AKia    T    C        1      2        2 
  16  chr16_29249388     AOna    T    C        1      2        2 
  16  chr16_29249388     ASom    T    C        1      2        2 
  16  chr16_29249388     HCab    T    C        0      0        2 
  16  chr16_29249388     HPrz    T    C        0      0        2 
  16  chr16_29249388     ZBoe    T    C        0      0        2 
  16  chr16_29249388     ZGre    T    C        0      0        2 
  16  chr16_29249388     ZHar    T    C        0      0        2 
  16  chr16_29249388   Sample    T    C        0      0        2 
  16  chr16_29252240     AAsi    C    T        1      2        2 
  16  chr16_29252240     AKia    C    T        1      2        2 
  16  chr16_29252240     AOna    C    T        1      2        2 
  16  chr16_29252240     ASom    C    T        1      2        2 
  16  chr16_29252240     HCab    C    T        0      0        2 
  16  chr16_29252240     HPrz    C    T        0      0        2 
  16  chr16_29252240     ZBoe    C    T        0      0        2 
  16  chr16_29252240     ZGre    C    T        0      0        2 
  16  chr16_29252240     ZHar    C    T        0      0        2 
  16  chr16_29252240   Sample    C    T        0      0        2 
  16  chr16_29253754     AAsi    C    A        1      2        2 
  16  chr16_29253754     AKia    C    A        0      0        2 
  16  chr16_29253754     AOna    C    A        0      0        2 
  16  chr16_29253754     ASom    C    A        1      2        2 
  16  chr16_29253754     HCab    C    A        0      0        2 
  16  chr16_29253754     HPrz    C    A        0      0        2 
  16  chr16_29253754     ZBoe    C    A        0      0        2 
  16  chr16_29253754     ZGre    C    A        0      0        2 
  16  chr16_29253754     ZHar    C    A        0      0        2 
  16  chr16_29253754   Sample    C    A        0      0        2 
  16  chr16_29254094     AAsi    A    G        0      0        2 
  16  chr16_29254094     AKia    A    G        0      0        2 
  16  chr16_29254094     AOna    A    G        0      0        2 
  16  chr16_29254094     ASom    A    G        0      0        2 
  16  chr16_29254094     HCab    A    G        1      2        2 
  16  chr16_29254094     HPrz    A    G        1      2        2 
  16  chr16_29254094     ZBoe    A    G        0      0        2 
  16  chr16_29254094     ZGre    A    G        0      0        2 
  16  chr16_29254094     ZHar    A    G        0      0        2 
  16  chr16_29254094   Sample    A    G        1      2        2 
  16  chr16_29256366     AAsi    G    A        1      2        2 
  16  chr16_29256366     AKia    G    A        1      2        2 
  16  chr16_29256366     AOna    G    A        1      2        2 
  16  chr16_29256366     ASom    G    A        1      2        2 
  16  chr16_29256366     HCab    G    A        0      0        2 
  16  chr16_29256366     HPrz    G    A        0      0        2 
  16  chr16_29256366     ZBoe    G    A        0      0        2 
  16  chr16_29256366     ZGre    G    A        0      0        2 
  16  chr16_29256366     ZHar    G    A        0      0        2 
  16  chr16_29256366   Sample    G    A        0      0        2 
  16  chr16_29256551     AAsi    A    G        0      0        2 
  16  chr16_29256551     AKia    A    G        0      0        2 
  16  chr16_29256551     AOna    A    G        0      0        2 
  16  chr16_29256551     ASom    A    G        0      0        2 
  16  chr16_29256551     HCab    A    G        1      2        2 
  16  chr16_29256551     HPrz    A    G        1      2        2 
  16  chr16_29256551     ZBoe    A    G        0      0        2 
  16  chr16_29256551     ZGre    A    G        0      0        2 
  16  chr16_29256551     ZHar    A    G        0      0        2 
  16  chr16_29256551   Sample    A    G        1      2        2 
  16  chr16_29261283     AAsi    A    C        0      0        2 
  16  chr16_29261283     AKia    A    C        0      0        2 
  16  chr16_29261283     AOna    A    C        0      0        2 
  16  chr16_29261283     ASom    A    C        0      0        2 
  16  chr16_29261283     HCab    A    C        0      0        2 
  16  chr16_29261283     HPrz    A    C        0      0        2 
  16  chr16_29261283     ZBoe    A    C        1      2        2 
  16  chr16_29261283     ZGre    A    C        0      0        2 
  16  chr16_29261283     ZHar    A    C        0      0        2 
  16  chr16_29261283   Sample    A    C        0      0        2 
  16  chr16_29262048     AAsi    T    C        0      0        2 
  16  chr16_29262048     AKia    T    C        0      0        2 
  16  chr16_29262048     AOna    T    C        0      0        2 
  16  chr16_29262048     ASom    T    C      0.5      1        2 
  16  chr16_29262048     HCab    T    C        0      0        2 
  16  chr16_29262048     HPrz    T    C        0      0        2 
  16  chr16_29262048     ZBoe    T    C        0      0        2 
  16  chr16_29262048     ZGre    T    C        0      0        2 
  16  chr16_29262048     ZHar    T    C        0      0        2 
  16  chr16_29262048   Sample    T    C        0      0        2 
  16  chr16_29263988     AAsi    G    A        1      2        2 
  16  chr16_29263988     AKia    G    A        0      0        2 
  16  chr16_29263988     AOna    G    A        0      0        2 
  16  chr16_29263988     ASom    G    A        0      0        2 
  16  chr16_29263988     HCab    G    A        0      0        2 
  16  chr16_29263988     HPrz    G    A        0      0        2 
  16  chr16_29263988     ZBoe    G    A        0      0        2 
  16  chr16_29263988     ZGre    G    A        0      0        2 
  16  chr16_29263988     ZHar    G    A        0      0        2 
  16  chr16_29263988   Sample    G    A        0      0        2 
  16  chr16_29273979     AAsi    T    C        0      0        2 
  16  chr16_29273979     AKia    T    C        0      0        2 
  16  chr16_29273979     AOna    T    C        0      0        2 
  16  chr16_29273979     ASom    T    C        0      0        2 
  16  chr16_29273979     HCab    T    C        0      0        2 
  16  chr16_29273979     HPrz    T    C        0      0        2 
  16  chr16_29273979     ZBoe    T    C      0.5      1        2 
  16  chr16_29273979     ZGre    T    C        0      0        2 
  16  chr16_29273979     ZHar    T    C        1      2        2 
  16  chr16_29273979   Sample    T    C        0      0        2 
  16  chr16_29274013     AAsi    G    A        0      0        2 
  16  chr16_29274013     AKia    G    A        0      0        2 
  16  chr16_29274013     AOna    G    A      0.5      1        2 
  16  chr16_29274013     ASom    G    A        0      0        2 
  16  chr16_29274013     HCab    G    A        0      0        2 
  16  chr16_29274013     HPrz    G    A        0      0        2 
  16  chr16_29274013     ZBoe    G    A        0      0        2 
  16  chr16_29274013     ZGre    G    A        0      0        2 
  16  chr16_29274013     ZHar    G    A        0      0        2 
  16  chr16_29274013   Sample    G    A        0      0        2 
  16  chr16_29274025     AAsi    C    A        0      0        2 
  16  chr16_29274025     AKia    C    A        0      0        2 
  16  chr16_29274025     AOna    C    A      0.5      1        2 
  16  chr16_29274025     ASom    C    A        0      0        2 
  16  chr16_29274025     HCab    C    A        0      0        2 
  16  chr16_29274025     HPrz    C    A        0      0        2 
  16  chr16_29274025     ZBoe    C    A        0      0        2 
  16  chr16_29274025     ZGre    C    A        0      0        2 
  16  chr16_29274025     ZHar    C    A        0      0        2 
  16  chr16_29274025   Sample    C    A        0      0        2 
  16  chr16_29275226     AAsi    G    C        0      0        2 
  16  chr16_29275226     AKia    G    C      0.5      1        2 
  16  chr16_29275226     AOna    G    C        0      0        2 
  16  chr16_29275226     ASom    G    C        0      0        2 
  16  chr16_29275226     HCab    G    C        0      0        2 
  16  chr16_29275226     HPrz    G    C        0      0        2 
  16  chr16_29275226     ZBoe    G    C        0      0        2 
  16  chr16_29275226     ZGre    G    C        0      0        2 
  16  chr16_29275226     ZHar    G    C        0      0        2 
  16  chr16_29275226   Sample    G    C        0      0        2 
  16  chr16_29281415     AAsi    A    G        0      0        2 
  16  chr16_29281415     AKia    A    G        0      0        2 
  16  chr16_29281415     AOna    A    G        0      0        2 
  16  chr16_29281415     ASom    A    G        0      0        2 
  16  chr16_29281415     HCab    A    G        1      2        2 
  16  chr16_29281415     HPrz    A    G        1      2        2 
  16  chr16_29281415     ZBoe    A    G        0      0        2 
  16  chr16_29281415     ZGre    A    G        0      0        2 
  16  chr16_29281415     ZHar    A    G        0      0        2 
  16  chr16_29281415   Sample    A    G        1      2        2 
  16  chr16_29281643     AAsi    A    G        0      0        2 
  16  chr16_29281643     AKia    A    G        0      0        2 
  16  chr16_29281643     AOna    A    G        0      0        2 
  16  chr16_29281643     ASom    A    G        0      0        2 
  16  chr16_29281643     HCab    A    G        0      0        2 
  16  chr16_29281643     HPrz    A    G        0      0        2 
  16  chr16_29281643     ZBoe    A    G        0      0        2 
  16  chr16_29281643     ZGre    A    G        0      0        2 
  16  chr16_29281643     ZHar    A    G        1      2        2 
  16  chr16_29281643   Sample    A    G        0      0        2 
  16  chr16_29284276     AAsi    C    A        0      0        2 
  16  chr16_29284276     AKia    C    A        0      0        2 
  16  chr16_29284276     AOna    C    A        0      0        2 
  16  chr16_29284276     ASom    C    A        0      0        2 
  16  chr16_29284276     HCab    C    A        0      0        2 
  16  chr16_29284276     HPrz    C    A        0      0        2 
  16  chr16_29284276     ZBoe    C    A      0.5      1        2 
  16  chr16_29284276     ZGre    C    A        0      0        2 
  16  chr16_29284276     ZHar    C    A        0      0        2 
  16  chr16_29284276   Sample    C    A        0      0        2 
  16  chr16_29288289     AAsi    C    T        0      0        2 
  16  chr16_29288289     AKia    C    T        0      0        2 
  16  chr16_29288289     AOna    C    T        0      0        2 
  16  chr16_29288289     ASom    C    T        0      0        2 
  16  chr16_29288289     HCab    C    T        0      0        2 
  16  chr16_29288289     HPrz    C    T        0      0        2 
  16  chr16_29288289     ZBoe    C    T        0      0        2 
  16  chr16_29288289     ZGre    C    T        1      2        2 
  16  chr16_29288289     ZHar    C    T        0      0        2 
  16  chr16_29288289   Sample    C    T        0      0        2 
  16  chr16_29292284     AAsi    G    A        0      0        2 
  16  chr16_29292284     AKia    G    A        0      0        2 
  16  chr16_29292284     AOna    G    A        0      0        2 
  16  chr16_29292284     ASom    G    A        0      0        2 
  16  chr16_29292284     HCab    G    A        0      0        2 
  16  chr16_29292284     HPrz    G    A      0.5      1        2 
  16  chr16_29292284     ZBoe    G    A        0      0        2 
  16  chr16_29292284     ZGre    G    A        0      0        2 
  16  chr16_29292284     ZHar    G    A        0      0        2 
  16  chr16_29292284   Sample    G    A        1      2        2 
  16  chr16_29298911     AAsi    T    G        0      0        2 
  16  chr16_29298911     AKia    T    G        0      0        2 
  16  chr16_29298911     AOna    T    G      0.5      1        2 
  16  chr16_29298911     ASom    T    G        0      0        2 
  16  chr16_29298911     HCab    T    G        0      0        2 
  16  chr16_29298911     HPrz    T    G        0      0        2 
  16  chr16_29298911     ZBoe    T    G        0      0        2 
  16  chr16_29298911     ZGre    T    G        0      0        2 
  16  chr16_29298911     ZHar    T    G        0      0        2 
  16  chr16_29298911   Sample    T    G        0      0        2 
  16  chr16_29306054     AAsi    A    G      0.5      1        2 
  16  chr16_29306054     AKia    A    G        0      0        2 
  16  chr16_29306054     AOna    A    G        0      0        2 
  16  chr16_29306054     ASom    A    G      0.5      1        2 
  16  chr16_29306054     HCab    A    G        0      0        2 
  16  chr16_29306054     HPrz    A    G        0      0        2 
  16  chr16_29306054     ZBoe    A    G        0      0        2 
  16  chr16_29306054     ZGre    A    G        0      0        2 
  16  chr16_29306054     ZHar    A    G        0      0        2 
  16  chr16_29306054   Sample    A    G        0      0        2 
  16  chr16_29312417     AAsi    T    C        0      0        2 
  16  chr16_29312417     AKia    T    C        0      0        2 
  16  chr16_29312417     AOna    T    C        0      0        2 
  16  chr16_29312417     ASom    T    C        0      0        2 
  16  chr16_29312417     HCab    T    C        0      0        2 
  16  chr16_29312417     HPrz    T    C      0.5      1        2 
  16  chr16_29312417     ZBoe    T    C        0      0        2 
  16  chr16_29312417     ZGre    T    C        0      0        2 
  16  chr16_29312417     ZHar    T    C        0      0        2 
  16  chr16_29312417   Sample    T    C        1      2        2 
  16  chr16_29317674     AAsi    G    A        0      0        2 
  16  chr16_29317674     AKia    G    A      0.5      1        2 
  16  chr16_29317674     AOna    G    A        0      0        2 
  16  chr16_29317674     ASom    G    A        0      0        2 
  16  chr16_29317674     HCab    G    A        0      0        2 
  16  chr16_29317674     HPrz    G    A        0      0        2 
  16  chr16_29317674     ZBoe    G    A        0      0        2 
  16  chr16_29317674     ZGre    G    A        0      0        2 
  16  chr16_29317674     ZHar    G    A        0      0        2 
  16  chr16_29317674   Sample    G    A        0      0        2 
  16  chr16_29319242     AAsi    T    A      0.5      1        2 
  16  chr16_29319242     AKia    T    A        0      0        2 
  16  chr16_29319242     AOna    T    A        0      0        2 
  16  chr16_29319242     ASom    T    A        0      0        2 
  16  chr16_29319242     HCab    T    A        0      0        2 
  16  chr16_29319242     HPrz    T    A        0      0        2 
  16  chr16_29319242     ZBoe    T    A        0      0        2 
  16  chr16_29319242     ZGre    T    A        0      0        2 
  16  chr16_29319242     ZHar    T    A        0      0        2 
  16  chr16_29319242   Sample    T    A        0      0        2 
  16  chr16_29323169     AAsi    G    A        0      0        2 
  16  chr16_29323169     AKia    G    A        0      0        2 
  16  chr16_29323169     AOna    G    A        0      0        2 
  16  chr16_29323169     ASom    G    A        0      0        2 
  16  chr16_29323169     HCab    G    A        1      2        2 
  16  chr16_29323169     HPrz    G    A        1      2        2 
  16  chr16_29323169     ZBoe    G    A        0      0        2 
  16  chr16_29323169     ZGre    G    A        0      0        2 
  16  chr16_29323169     ZHar    G    A        1      2        2 
  16  chr16_29323169   Sample    G    A        1      2        2 
  16  chr16_29323704     AAsi    G    A        0      0        2 
  16  chr16_29323704     AKia    G    A        0      0        2 
  16  chr16_29323704     AOna    G    A        0      0        2 
  16  chr16_29323704     ASom    G    A      0.5      1        2 
  16  chr16_29323704     HCab    G    A        0      0        2 
  16  chr16_29323704     HPrz    G    A        0      0        2 
  16  chr16_29323704     ZBoe    G    A        0      0        2 
  16  chr16_29323704     ZGre    G    A        0      0        2 
  16  chr16_29323704     ZHar    G    A        0      0        2 
  16  chr16_29323704   Sample    G    A        0      0        2 
  16  chr16_29329880     AAsi    C    T        0      0        2 
  16  chr16_29329880     AKia    C    T        0      0        2 
  16  chr16_29329880     AOna    C    T        0      0        2 
  16  chr16_29329880     ASom    C    T        0      0        2 
  16  chr16_29329880     HCab    C    T        0      0        2 
  16  chr16_29329880     HPrz    C    T        0      0        2 
  16  chr16_29329880     ZBoe    C    T        0      0        2 
  16  chr16_29329880     ZGre    C    T      0.5      1        2 
  16  chr16_29329880     ZHar    C    T        0      0        2 
  16  chr16_29329880   Sample    C    T        0      0        2 
  16  chr16_29335750     AAsi    T    C        0      0        2 
  16  chr16_29335750     AKia    T    C        0      0        2 
  16  chr16_29335750     AOna    T    C        0      0        2 
  16  chr16_29335750     ASom    T    C        0      0        2 
  16  chr16_29335750     HCab    T    C        0      0        2 
  16  chr16_29335750     HPrz    T    C        0      0        2 
  16  chr16_29335750     ZBoe    T    C        0      0        2 
  16  chr16_29335750     ZGre    T    C        0      0        2 
  16  chr16_29335750     ZHar    T    C        1      2        2 
  16  chr16_29335750   Sample    T    C        0      0        2 
  16  chr16_29336167     AAsi    G    A        0      0        2 
  16  chr16_29336167     AKia    G    A        0      0        2 
  16  chr16_29336167     AOna    G    A        0      0        2 
  16  chr16_29336167     ASom    G    A        0      0        2 
  16  chr16_29336167     HCab    G    A        1      2        2 
  16  chr16_29336167     HPrz    G    A        1      2        2 
  16  chr16_29336167     ZBoe    G    A        0      0        2 
  16  chr16_29336167     ZGre    G    A        0      0        2 
  16  chr16_29336167     ZHar    G    A        0      0        2 
  16  chr16_29336167   Sample    G    A        1      2        2 
  16  chr16_29337312     AAsi    C    G        0      0        2 
  16  chr16_29337312     AKia    C    G        0      0        2 
  16  chr16_29337312     AOna    C    G        0      0        2 
  16  chr16_29337312     ASom    C    G        0      0        2 
  16  chr16_29337312     HCab    C    G        0      0        2 
  16  chr16_29337312     HPrz    C    G        0      0        2 
  16  chr16_29337312     ZBoe    C    G      0.5      1        2 
  16  chr16_29337312     ZGre    C    G        0      0        2 
  16  chr16_29337312     ZHar    C    G        0      0        2 
  16  chr16_29337312   Sample    C    G        0      0        2 
  16  chr16_29340546     AAsi    C    T        0      0        2 
  16  chr16_29340546     AKia    C    T        0      0        2 
  16  chr16_29340546     AOna    C    T        0      0        2 
  16  chr16_29340546     ASom    C    T        0      0        2 
  16  chr16_29340546     HCab    C    T        1      2        2 
  16  chr16_29340546     HPrz    C    T        1      2        2 
  16  chr16_29340546     ZBoe    C    T        0      0        2 
  16  chr16_29340546     ZGre    C    T        0      0        2 
  16  chr16_29340546     ZHar    C    T        0      0        2 
  16  chr16_29340546   Sample    C    T        1      2        2 
  16  chr16_29341448     AAsi    T    C        0      0        2 
  16  chr16_29341448     AKia    T    C        0      0        2 
  16  chr16_29341448     AOna    T    C        0      0        2 
  16  chr16_29341448     ASom    T    C        0      0        2 
  16  chr16_29341448     HCab    T    C        0      0        2 
  16  chr16_29341448     HPrz    T    C        0      0        2 
  16  chr16_29341448     ZBoe    T    C        1      2        2 
  16  chr16_29341448     ZGre    T    C        0      0        2 
  16  chr16_29341448     ZHar    T    C        0      0        2 
  16  chr16_29341448   Sample    T    C        0      0        2 
  16  chr16_29348946     AAsi    T    G        0      0        2 
  16  chr16_29348946     AKia    T    G        0      0        2 
  16  chr16_29348946     AOna    T    G        0      0        2 
  16  chr16_29348946     ASom    T    G      0.5      1        2 
  16  chr16_29348946     HCab    T    G        0      0        2 
  16  chr16_29348946     HPrz    T    G        0      0        2 
  16  chr16_29348946     ZBoe    T    G        0      0        2 
  16  chr16_29348946     ZGre    T    G        0      0        2 
  16  chr16_29348946     ZHar    T    G        0      0        2 
  16  chr16_29348946   Sample    T    G        0      0        2 
  16  chr16_29361839     AAsi    G    C        0      0        2 
  16  chr16_29361839     AKia    G    C        0      0        2 
  16  chr16_29361839     AOna    G    C        0      0        2 
  16  chr16_29361839     ASom    G    C        0      0        2 
  16  chr16_29361839     HCab    G    C        0      0        2 
  16  chr16_29361839     HPrz    G    C        0      0        2 
  16  chr16_29361839     ZBoe    G    C        0      0        2 
  16  chr16_29361839     ZGre    G    C      0.5      1        2 
  16  chr16_29361839     ZHar    G    C        0      0        2 
  16  chr16_29361839   Sample    G    C        0      0        2 
  16  chr16_29362264     AAsi    C    G        0      0        2 
  16  chr16_29362264     AKia    C    G        0      0        2 
  16  chr16_29362264     AOna    C    G        0      0        2 
  16  chr16_29362264     ASom    C    G        0      0        2 
  16  chr16_29362264     HCab    C    G        0      0        2 
  16  chr16_29362264     HPrz    C    G        0      0        2 
  16  chr16_29362264     ZBoe    C    G        0      0        2 
  16  chr16_29362264     ZGre    C    G      0.5      1        2 
  16  chr16_29362264     ZHar    C    G        0      0        2 
  16  chr16_29362264   Sample    C    G        0      0        2 
  16  chr16_29363436     AAsi    C    G        0      0        2 
  16  chr16_29363436     AKia    C    G        0      0        2 
  16  chr16_29363436     AOna    C    G        0      0        2 
  16  chr16_29363436     ASom    C    G        0      0        2 
  16  chr16_29363436     HCab    C    G        0      0        2 
  16  chr16_29363436     HPrz    C    G        0      0        2 
  16  chr16_29363436     ZBoe    C    G        1      2        2 
  16  chr16_29363436     ZGre    C    G        1      2        2 
  16  chr16_29363436     ZHar    C    G        1      2        2 
  16  chr16_29363436   Sample    C    G        0      0        2 
  16  chr16_29365850     AAsi    A    C        0      0        2 
  16  chr16_29365850     AKia    A    C        0      0        2 
  16  chr16_29365850     AOna    A    C        0      0        2 
  16  chr16_29365850     ASom    A    C        0      0        2 
  16  chr16_29365850     HCab    A    C        1      2        2 
  16  chr16_29365850     HPrz    A    C        1      2        2 
  16  chr16_29365850     ZBoe    A    C        0      0        2 
  16  chr16_29365850     ZGre    A    C        0      0        2 
  16  chr16_29365850     ZHar    A    C        0      0        2 
  16  chr16_29365850   Sample    A    C        1      2        2 
  16  chr16_29370252     AAsi    A    G        0      0        2 
  16  chr16_29370252     AKia    A    G        0      0        2 
  16  chr16_29370252     AOna    A    G      0.5      1        2 
  16  chr16_29370252     ASom    A    G        0      0        2 
  16  chr16_29370252     HCab    A    G        0      0        2 
  16  chr16_29370252     HPrz    A    G        0      0        2 
  16  chr16_29370252     ZBoe    A    G        0      0        2 
  16  chr16_29370252     ZGre    A    G        0      0        2 
  16  chr16_29370252     ZHar    A    G        0      0        2 
  16  chr16_29370252   Sample    A    G        0      0        2 
  16  chr16_29370526     AAsi    T    G        0      0        2 
  16  chr16_29370526     AKia    T    G        0      0        2 
  16  chr16_29370526     AOna    T    G        0      0        2 
  16  chr16_29370526     ASom    T    G        0      0        2 
  16  chr16_29370526     HCab    T    G        0      0        2 
  16  chr16_29370526     HPrz    T    G        0      0        2 
  16  chr16_29370526     ZBoe    T    G      0.5      1        2 
  16  chr16_29370526     ZGre    T    G        0      0        2 
  16  chr16_29370526     ZHar    T    G        0      0        2 
  16  chr16_29370526   Sample    T    G        0      0        2 
  16  chr16_29373666     AAsi    A    T        0      0        2 
  16  chr16_29373666     AKia    A    T        0      0        2 
  16  chr16_29373666     AOna    A    T      0.5      1        2 
  16  chr16_29373666     ASom    A    T        0      0        2 
  16  chr16_29373666     HCab    A    T        1      2        2 
  16  chr16_29373666     HPrz    A    T        1      2        2 
  16  chr16_29373666     ZBoe    A    T        0      0        2 
  16  chr16_29373666     ZGre    A    T        0      0        2 
  16  chr16_29373666     ZHar    A    T        0      0        2 
  16  chr16_29373666   Sample    A    T        1      2        2 
  16  chr16_29373710     AAsi    A    G        0      0        2 
  16  chr16_29373710     AKia    A    G        0      0        2 
  16  chr16_29373710     AOna    A    G      0.5      1        2 
  16  chr16_29373710     ASom    A    G        0      0        2 
  16  chr16_29373710     HCab    A    G        0      0        2 
  16  chr16_29373710     HPrz    A    G        0      0        2 
  16  chr16_29373710     ZBoe    A    G        0      0        2 
  16  chr16_29373710     ZGre    A    G        0      0        2 
  16  chr16_29373710     ZHar    A    G        0      0        2 
  16  chr16_29373710   Sample    A    G        0      0        2 
  16  chr16_29384933     AAsi    T    C        1      2        2 
  16  chr16_29384933     AKia    T    C        1      2        2 
  16  chr16_29384933     AOna    T    C        1      2        2 
  16  chr16_29384933     ASom    T    C        1      2        2 
  16  chr16_29384933     HCab    T    C        0      0        2 
  16  chr16_29384933     HPrz    T    C        0      0        2 
  16  chr16_29384933     ZBoe    T    C        0      0        2 
  16  chr16_29384933     ZGre    T    C        0      0        2 
  16  chr16_29384933     ZHar    T    C        0      0        2 
  16  chr16_29384933   Sample    T    C        0      0        2 
  16  chr16_29391184     AAsi    A    G        1      2        2 
  16  chr16_29391184     AKia    A    G        1      2        2 
  16  chr16_29391184     AOna    A    G        1      2        2 
  16  chr16_29391184     ASom    A    G        1      2        2 
  16  chr16_29391184     HCab    A    G        0      0        2 
  16  chr16_29391184     HPrz    A    G        0      0        2 
  16  chr16_29391184     ZBoe    A    G        0      0        2 
  16  chr16_29391184     ZGre    A    G        0      0        2 
  16  chr16_29391184     ZHar    A    G        0      0        2 
  16  chr16_29391184   Sample    A    G        0      0        2 
  16  chr16_29398785     AAsi    A    G        0      0        2 
  16  chr16_29398785     AKia    A    G        0      0        2 
  16  chr16_29398785     AOna    A    G      0.5      1        2 
  16  chr16_29398785     ASom    A    G        0      0        2 
  16  chr16_29398785     HCab    A    G        0      0        2 
  16  chr16_29398785     HPrz    A    G        0      0        2 
  16  chr16_29398785     ZBoe    A    G        0      0        2 
  16  chr16_29398785     ZGre    A    G        0      0        2 
  16  chr16_29398785     ZHar    A    G        0      0        2 
  16  chr16_29398785   Sample    A    G        0      0        2 
  16  chr16_29402307     AAsi    C    T        0      0        2 
  16  chr16_29402307     AKia    C    T        0      0        2 
  16  chr16_29402307     AOna    C    T        0      0        2 
  16  chr16_29402307     ASom    C    T        0      0        2 
  16  chr16_29402307     HCab    C    T        1      2        2 
  16  chr16_29402307     HPrz    C    T        1      2        2 
  16  chr16_29402307     ZBoe    C    T        0      0        2 
  16  chr16_29402307     ZGre    C    T        0      0        2 
  16  chr16_29402307     ZHar    C    T        0      0        2 
  16  chr16_29402307   Sample    C    T        1      2        2 
  16  chr16_29407791     AAsi    G    A        0      0        2 
  16  chr16_29407791     AKia    G    A        0      0        2 
  16  chr16_29407791     AOna    G    A        0      0        2 
  16  chr16_29407791     ASom    G    A        0      0        2 
  16  chr16_29407791     HCab    G    A        0      0        2 
  16  chr16_29407791     HPrz    G    A        0      0        2 
  16  chr16_29407791     ZBoe    G    A        0      0        2 
  16  chr16_29407791     ZGre    G    A        0      0        2 
  16  chr16_29407791     ZHar    G    A      0.5      1        2 
  16  chr16_29407791   Sample    G    A        0      0        2 
  16  chr16_29409084     AAsi    G    T        0      0        2 
  16  chr16_29409084     AKia    G    T        0      0        2 
  16  chr16_29409084     AOna    G    T        0      0        2 
  16  chr16_29409084     ASom    G    T        0      0        2 
  16  chr16_29409084     HCab    G    T      0.5      1        2 
  16  chr16_29409084     HPrz    G    T        0      0        2 
  16  chr16_29409084     ZBoe    G    T        0      0        2 
  16  chr16_29409084     ZGre    G    T        0      0        2 
  16  chr16_29409084     ZHar    G    T        0      0        2 
  16  chr16_29409084   Sample    G    T        0      0        2 
  16  chr16_29415613     AAsi    A    G        1      2        2 
  16  chr16_29415613     AKia    A    G        0      0        2 
  16  chr16_29415613     AOna    A    G        0      0        2 
  16  chr16_29415613     ASom    A    G        0      0        2 
  16  chr16_29415613     HCab    A    G        0      0        2 
  16  chr16_29415613     HPrz    A    G        0      0        2 
  16  chr16_29415613     ZBoe    A    G        0      0        2 
  16  chr16_29415613     ZGre    A    G        0      0        2 
  16  chr16_29415613     ZHar    A    G        0      0        2 
  16  chr16_29415613   Sample    A    G        0      0        2 
  16  chr16_29416019     AAsi    G    C        0      0        2 
  16  chr16_29416019     AKia    G    C        0      0        2 
  16  chr16_29416019     AOna    G    C        0      0        2 
  16  chr16_29416019     ASom    G    C        0      0        2 
  16  chr16_29416019     HCab    G    C        0      0        2 
  16  chr16_29416019     HPrz    G    C        0      0        2 
  16  chr16_29416019     ZBoe    G    C        0      0        2 
  16  chr16_29416019     ZGre    G    C        1      2        2 
  16  chr16_29416019     ZHar    G    C        0      0        2 
  16  chr16_29416019   Sample    G    C        0      0        2 
  16  chr16_29419396     AAsi    A    C        0      0        2 
  16  chr16_29419396     AKia    A    C        0      0        2 
  16  chr16_29419396     AOna    A    C        0      0        2 
  16  chr16_29419396     ASom    A    C        0      0        2 
  16  chr16_29419396     HCab    A    C        1      2        2 
  16  chr16_29419396     HPrz    A    C        1      2        2 
  16  chr16_29419396     ZBoe    A    C        0      0        2 
  16  chr16_29419396     ZGre    A    C        0      0        2 
  16  chr16_29419396     ZHar    A    C        0      0        2 
  16  chr16_29419396   Sample    A    C        1      2        2 
  16  chr16_29424569     AAsi    A    G        0      0        2 
  16  chr16_29424569     AKia    A    G        0      0        2 
  16  chr16_29424569     AOna    A    G      0.5      1        2 
  16  chr16_29424569     ASom    A    G        0      0        2 
  16  chr16_29424569     HCab    A    G        0      0        2 
  16  chr16_29424569     HPrz    A    G        0      0        2 
  16  chr16_29424569     ZBoe    A    G        0      0        2 
  16  chr16_29424569     ZGre    A    G        0      0        2 
  16  chr16_29424569     ZHar    A    G        0      0        2 
  16  chr16_29424569   Sample    A    G        0      0        2 
  16  chr16_29427494     AAsi    A    G        0      0        2 
  16  chr16_29427494     AKia    A    G        0      0        2 
  16  chr16_29427494     AOna    A    G        0      0        2 
  16  chr16_29427494     ASom    A    G        0      0        2 
  16  chr16_29427494     HCab    A    G      0.5      1        2 
  16  chr16_29427494     HPrz    A    G      0.5      1        2 
  16  chr16_29427494     ZBoe    A    G        0      0        2 
  16  chr16_29427494     ZGre    A    G        0      0        2 
  16  chr16_29427494     ZHar    A    G        0      0        2 
  16  chr16_29427494   Sample    A    G        0      0        2 
  16  chr16_29432274     AAsi    C    G        0      0        2 
  16  chr16_29432274     AKia    C    G        0      0        2 
  16  chr16_29432274     AOna    C    G        0      0        2 
  16  chr16_29432274     ASom    C    G        0      0        2 
  16  chr16_29432274     HCab    C    G        1      2        2 
  16  chr16_29432274     HPrz    C    G        1      2        2 
  16  chr16_29432274     ZBoe    C    G        0      0        2 
  16  chr16_29432274     ZGre    C    G        0      0        2 
  16  chr16_29432274     ZHar    C    G        0      0        2 
  16  chr16_29432274   Sample    C    G        1      2        2 
  16  chr16_29434114     AAsi    T    C        0      0        2 
  16  chr16_29434114     AKia    T    C        0      0        2 
  16  chr16_29434114     AOna    T    C        0      0        2 
  16  chr16_29434114     ASom    T    C      0.5      1        2 
  16  chr16_29434114     HCab    T    C        0      0        2 
  16  chr16_29434114     HPrz    T    C        0      0        2 
  16  chr16_29434114     ZBoe    T    C        0      0        2 
  16  chr16_29434114     ZGre    T    C        0      0        2 
  16  chr16_29434114     ZHar    T    C        0      0        2 
  16  chr16_29434114   Sample    T    C        0      0        2 
  16  chr16_29434782     AAsi    T    C        0      0        2 
  16  chr16_29434782     AKia    T    C        0      0        2 
  16  chr16_29434782     AOna    T    C        0      0        2 
  16  chr16_29434782     ASom    T    C        0      0        2 
  16  chr16_29434782     HCab    T    C        1      2        2 
  16  chr16_29434782     HPrz    T    C        1      2        2 
  16  chr16_29434782     ZBoe    T    C        0      0        2 
  16  chr16_29434782     ZGre    T    C        0      0        2 
  16  chr16_29434782     ZHar    T    C        0      0        2 
  16  chr16_29434782   Sample    T    C        1      2        2 
  16  chr16_29434963     AAsi    T    C      0.5      1        2 
  16  chr16_29434963     AKia    T    C        0      0        2 
  16  chr16_29434963     AOna    T    C        0      0        2 
  16  chr16_29434963     ASom    T    C        0      0        2 
  16  chr16_29434963     HCab    T    C        0      0        2 
  16  chr16_29434963     HPrz    T    C        0      0        2 
  16  chr16_29434963     ZBoe    T    C        0      0        2 
  16  chr16_29434963     ZGre    T    C        0      0        2 
  16  chr16_29434963     ZHar    T    C        0      0        2 
  16  chr16_29434963   Sample    T    C        0      0        2 
  16  chr16_29435721     AAsi    A    G        0      0        2 
  16  chr16_29435721     AKia    A    G        0      0        2 
  16  chr16_29435721     AOna    A    G        0      0        2 
  16  chr16_29435721     ASom    A    G        0      0        2 
  16  chr16_29435721     HCab    A    G        0      0        2 
  16  chr16_29435721     HPrz    A    G        0      0        2 
  16  chr16_29435721     ZBoe    A    G      0.5      1        2 
  16  chr16_29435721     ZGre    A    G        0      0        2 
  16  chr16_29435721     ZHar    A    G        0      0        2 
  16  chr16_29435721   Sample    A    G        0      0        2 
  16  chr16_29438988     AAsi    T    C      0.5      1        2 
  16  chr16_29438988     AKia    T    C        0      0        2 
  16  chr16_29438988     AOna    T    C        0      0        2 
  16  chr16_29438988     ASom    T    C      0.5      1        2 
  16  chr16_29438988     HCab    T    C        0      0        2 
  16  chr16_29438988     HPrz    T    C        0      0        2 
  16  chr16_29438988     ZBoe    T    C        0      0        2 
  16  chr16_29438988     ZGre    T    C        0      0        2 
  16  chr16_29438988     ZHar    T    C        0      0        2 
  16  chr16_29438988   Sample    T    C        0      0        2 
  16  chr16_29442634     AAsi    A    G        0      0        2 
  16  chr16_29442634     AKia    A    G        0      0        2 
  16  chr16_29442634     AOna    A    G        0      0        2 
  16  chr16_29442634     ASom    A    G        0      0        2 
  16  chr16_29442634     HCab    A    G        1      2        2 
  16  chr16_29442634     HPrz    A    G        1      2        2 
  16  chr16_29442634     ZBoe    A    G        0      0        2 
  16  chr16_29442634     ZGre    A    G        0      0        2 
  16  chr16_29442634     ZHar    A    G        0      0        2 
  16  chr16_29442634   Sample    A    G        1      2        2 
  16  chr16_29446794     AAsi    A    G        0      0        2 
  16  chr16_29446794     AKia    A    G        0      0        2 
  16  chr16_29446794     AOna    A    G        0      0        2 
  16  chr16_29446794     ASom    A    G        0      0        2 
  16  chr16_29446794     HCab    A    G        0      0        2 
  16  chr16_29446794     HPrz    A    G        0      0        2 
  16  chr16_29446794     ZBoe    A    G        1      2        2 
  16  chr16_29446794     ZGre    A    G        0      0        2 
  16  chr16_29446794     ZHar    A    G        0      0        2 
  16  chr16_29446794   Sample    A    G        0      0        2 
  16  chr16_29447906     AAsi    A    C        0      0        2 
  16  chr16_29447906     AKia    A    C        0      0        2 
  16  chr16_29447906     AOna    A    C        0      0        2 
  16  chr16_29447906     ASom    A    C        0      0        2 
  16  chr16_29447906     HCab    A    C      0.5      1        2 
  16  chr16_29447906     HPrz    A    C        0      0        2 
  16  chr16_29447906     ZBoe    A    C        0      0        2 
  16  chr16_29447906     ZGre    A    C        0      0        2 
  16  chr16_29447906     ZHar    A    C        0      0        2 
  16  chr16_29447906   Sample    A    C        0      0        2 
  16  chr16_29453946     AAsi    A    G        0      0        2 
  16  chr16_29453946     AKia    A    G      0.5      1        2 
  16  chr16_29453946     AOna    A    G        0      0        2 
  16  chr16_29453946     ASom    A    G        0      0        2 
  16  chr16_29453946     HCab    A    G        0      0        2 
  16  chr16_29453946     HPrz    A    G        0      0        2 
  16  chr16_29453946     ZBoe    A    G        0      0        2 
  16  chr16_29453946     ZGre    A    G        0      0        2 
  16  chr16_29453946     ZHar    A    G        0      0        2 
  16  chr16_29453946   Sample    A    G        0      0        2 
  16  chr16_29454152     AAsi    A    C        0      0        2 
  16  chr16_29454152     AKia    A    C        0      0        2 
  16  chr16_29454152     AOna    A    C        0      0        2 
  16  chr16_29454152     ASom    A    C        0      0        2 
  16  chr16_29454152     HCab    A    C        1      2        2 
  16  chr16_29454152     HPrz    A    C        1      2        2 
  16  chr16_29454152     ZBoe    A    C        0      0        2 
  16  chr16_29454152     ZGre    A    C        0      0        2 
  16  chr16_29454152     ZHar    A    C        0      0        2 
  16  chr16_29454152   Sample    A    C        1      2        2 
  16  chr16_29456267     AAsi    G    C        0      0        2 
  16  chr16_29456267     AKia    G    C      0.5      1        2 
  16  chr16_29456267     AOna    G    C      0.5      1        2 
  16  chr16_29456267     ASom    G    C        0      0        2 
  16  chr16_29456267     HCab    G    C        0      0        2 
  16  chr16_29456267     HPrz    G    C        0      0        2 
  16  chr16_29456267     ZBoe    G    C        0      0        2 
  16  chr16_29456267     ZGre    G    C        0      0        2 
  16  chr16_29456267     ZHar    G    C        0      0        2 
  16  chr16_29456267   Sample    G    C        0      0        2 
  16  chr16_29458407     AAsi    C    T        0      0        2 
  16  chr16_29458407     AKia    C    T        0      0        2 
  16  chr16_29458407     AOna    C    T        0      0        2 
  16  chr16_29458407     ASom    C    T        0      0        2 
  16  chr16_29458407     HCab    C    T        1      2        2 
  16  chr16_29458407     HPrz    C    T        1      2        2 
  16  chr16_29458407     ZBoe    C    T        0      0        2 
  16  chr16_29458407     ZGre    C    T        0      0        2 
  16  chr16_29458407     ZHar    C    T        0      0        2 
  16  chr16_29458407   Sample    C    T        1      2        2 
  16  chr16_29460835     AAsi    A    G        0      0        2 
  16  chr16_29460835     AKia    A    G        0      0        2 
  16  chr16_29460835     AOna    A    G        0      0        2 
  16  chr16_29460835     ASom    A    G        0      0        2 
  16  chr16_29460835     HCab    A    G        0      0        2 
  16  chr16_29460835     HPrz    A    G        0      0        2 
  16  chr16_29460835     ZBoe    A    G        0      0        2 
  16  chr16_29460835     ZGre    A    G        0      0        2 
  16  chr16_29460835     ZHar    A    G      0.5      1        2 
  16  chr16_29460835   Sample    A    G        0      0        2 
  16  chr16_29466335     AAsi    G    A        0      0        2 
  16  chr16_29466335     AKia    G    A        0      0        2 
  16  chr16_29466335     AOna    G    A        0      0        2 
  16  chr16_29466335     ASom    G    A        0      0        2 
  16  chr16_29466335     HCab    G    A        1      2        2 
  16  chr16_29466335     HPrz    G    A        1      2        2 
  16  chr16_29466335     ZBoe    G    A        0      0        2 
  16  chr16_29466335     ZGre    G    A        0      0        2 
  16  chr16_29466335     ZHar    G    A        0      0        2 
  16  chr16_29466335   Sample    G    A        1      2        2 
  16  chr16_29466553     AAsi    A    G        0      0        2 
  16  chr16_29466553     AKia    A    G        0      0        2 
  16  chr16_29466553     AOna    A    G        0      0        2 
  16  chr16_29466553     ASom    A    G        0      0        2 
  16  chr16_29466553     HCab    A    G        0      0        2 
  16  chr16_29466553     HPrz    A    G        0      0        2 
  16  chr16_29466553     ZBoe    A    G        0      0        2 
  16  chr16_29466553     ZGre    A    G        1      2        2 
  16  chr16_29466553     ZHar    A    G        0      0        2 
  16  chr16_29466553   Sample    A    G        0      0        2 
  16  chr16_29469126     AAsi    G    A        0      0        2 
  16  chr16_29469126     AKia    G    A        0      0        2 
  16  chr16_29469126     AOna    G    A        0      0        2 
  16  chr16_29469126     ASom    G    A        0      0        2 
  16  chr16_29469126     HCab    G    A        1      2        2 
  16  chr16_29469126     HPrz    G    A        1      2        2 
  16  chr16_29469126     ZBoe    G    A        0      0        2 
  16  chr16_29469126     ZGre    G    A        0      0        2 
  16  chr16_29469126     ZHar    G    A        0      0        2 
  16  chr16_29469126   Sample    G    A        1      2        2 
  16  chr16_29469352     AAsi    A    C        0      0        2 
  16  chr16_29469352     AKia    A    C        0      0        2 
  16  chr16_29469352     AOna    A    C        0      0        2 
  16  chr16_29469352     ASom    A    C        0      0        2 
  16  chr16_29469352     HCab    A    C        1      2        2 
  16  chr16_29469352     HPrz    A    C        1      2        2 
  16  chr16_29469352     ZBoe    A    C        0      0        2 
  16  chr16_29469352     ZGre    A    C        0      0        2 
  16  chr16_29469352     ZHar    A    C        0      0        2 
  16  chr16_29469352   Sample    A    C        1      2        2 
  16  chr16_29471681     AAsi    T    C        0      0        2 
  16  chr16_29471681     AKia    T    C        0      0        2 
  16  chr16_29471681     AOna    T    C        0      0        2 
  16  chr16_29471681     ASom    T    C        0      0        2 
  16  chr16_29471681     HCab    T    C        0      0        2 
  16  chr16_29471681     HPrz    T    C        0      0        2 
  16  chr16_29471681     ZBoe    T    C        0      0        2 
  16  chr16_29471681     ZGre    T    C        1      2        2 
  16  chr16_29471681     ZHar    T    C        0      0        2 
  16  chr16_29471681   Sample    T    C        0      0        2 
  16  chr16_29472243     AAsi    T    C        0      0        2 
  16  chr16_29472243     AKia    T    C        0      0        2 
  16  chr16_29472243     AOna    T    C        0      0        2 
  16  chr16_29472243     ASom    T    C        0      0        2 
  16  chr16_29472243     HCab    T    C        1      2        2 
  16  chr16_29472243     HPrz    T    C        1      2        2 
  16  chr16_29472243     ZBoe    T    C        0      0        2 
  16  chr16_29472243     ZGre    T    C        0      0        2 
  16  chr16_29472243     ZHar    T    C        0      0        2 
  16  chr16_29472243   Sample    T    C        1      2        2 
  16  chr16_29475124     AAsi    T    G        0      0        2 
  16  chr16_29475124     AKia    T    G        1      2        2 
  16  chr16_29475124     AOna    T    G        1      2        2 
  16  chr16_29475124     ASom    T    G        0      0        2 
  16  chr16_29475124     HCab    T    G        0      0        2 
  16  chr16_29475124     HPrz    T    G        0      0        2 
  16  chr16_29475124     ZBoe    T    G        0      0        2 
  16  chr16_29475124     ZGre    T    G        0      0        2 
  16  chr16_29475124     ZHar    T    G        0      0        2 
  16  chr16_29475124   Sample    T    G        0      0        2 
  16  chr16_29477667     AAsi    G    C      0.5      1        2 
  16  chr16_29477667     AKia    G    C        0      0        2 
  16  chr16_29477667     AOna    G    C        0      0        2 
  16  chr16_29477667     ASom    G    C        0      0        2 
  16  chr16_29477667     HCab    G    C        0      0        2 
  16  chr16_29477667     HPrz    G    C        0      0        2 
  16  chr16_29477667     ZBoe    G    C        0      0        2 
  16  chr16_29477667     ZGre    G    C        0      0        2 
  16  chr16_29477667     ZHar    G    C        0      0        2 
  16  chr16_29477667   Sample    G    C        0      0        2 
  16  chr16_29481555     AAsi    G    A        0      0        2 
  16  chr16_29481555     AKia    G    A        0      0        2 
  16  chr16_29481555     AOna    G    A        0      0        2 
  16  chr16_29481555     ASom    G    A        0      0        2 
  16  chr16_29481555     HCab    G    A        1      2        2 
  16  chr16_29481555     HPrz    G    A        1      2        2 
  16  chr16_29481555     ZBoe    G    A        0      0        2 
  16  chr16_29481555     ZGre    G    A        0      0        2 
  16  chr16_29481555     ZHar    G    A        0      0        2 
```
