## Supplementary File 8. Zonkey (Schubert et al. 2017) report for donkey specimen Ancient8. for "No genetic evidence yet for hinnies at Mazongshan (400-160 BCE), northwestern China": incl_ts.frq.strat (part 201 of 313)

```
  16  chr16_29481555   Sample    G    A        1      2        2 
  16  chr16_29481727     AAsi    T    C        0      0        2 
  16  chr16_29481727     AKia    T    C        0      0        2 
  16  chr16_29481727     AOna    T    C        0      0        2 
  16  chr16_29481727     ASom    T    C        0      0        2 
  16  chr16_29481727     HCab    T    C        1      2        2 
  16  chr16_29481727     HPrz    T    C        1      2        2 
  16  chr16_29481727     ZBoe    T    C        0      0        2 
  16  chr16_29481727     ZGre    T    C        0      0        2 
  16  chr16_29481727     ZHar    T    C        0      0        2 
  16  chr16_29481727   Sample    T    C        1      2        2 
  16  chr16_29487246     AAsi    T    C        0      0        2 
  16  chr16_29487246     AKia    T    C        0      0        2 
  16  chr16_29487246     AOna    T    C      0.5      1        2 
  16  chr16_29487246     ASom    T    C        0      0        2 
  16  chr16_29487246     HCab    T    C        0      0        2 
  16  chr16_29487246     HPrz    T    C        0      0        2 
  16  chr16_29487246     ZBoe    T    C        0      0        2 
  16  chr16_29487246     ZGre    T    C        0      0        2 
  16  chr16_29487246     ZHar    T    C        0      0        2 
  16  chr16_29487246   Sample    T    C        0      0        2 
  16  chr16_29508018     AAsi    G    C        0      0        2 
  16  chr16_29508018     AKia    G    C        0      0        2 
  16  chr16_29508018     AOna    G    C        0      0        2 
  16  chr16_29508018     ASom    G    C        0      0        2 
  16  chr16_29508018     HCab    G    C        1      2        2 
  16  chr16_29508018     HPrz    G    C        1      2        2 
  16  chr16_29508018     ZBoe    G    C        0      0        2 
  16  chr16_29508018     ZGre    G    C        0      0        2 
  16  chr16_29508018     ZHar    G    C        0      0        2 
  16  chr16_29508018   Sample    G    C        1      2        2 
  16  chr16_29515405     AAsi    T    C        0      0        2 
  16  chr16_29515405     AKia    T    C        0      0        2 
  16  chr16_29515405     AOna    T    C        0      0        2 
  16  chr16_29515405     ASom    T    C        0      0        2 
  16  chr16_29515405     HCab    T    C        0      0        2 
  16  chr16_29515405     HPrz    T    C        0      0        2 
  16  chr16_29515405     ZBoe    T    C        0      0        2 
  16  chr16_29515405     ZGre    T    C        1      2        2 
  16  chr16_29515405     ZHar    T    C        0      0        2 
  16  chr16_29515405   Sample    T    C        0      0        2 
  16  chr16_29531875     AAsi    T    G        0      0        2 
  16  chr16_29531875     AKia    T    G        0      0        2 
  16  chr16_29531875     AOna    T    G        0      0        2 
  16  chr16_29531875     ASom    T    G        0      0        2 
  16  chr16_29531875     HCab    T    G        1      2        2 
  16  chr16_29531875     HPrz    T    G        1      2        2 
  16  chr16_29531875     ZBoe    T    G        0      0        2 
  16  chr16_29531875     ZGre    T    G        0      0        2 
  16  chr16_29531875     ZHar    T    G        0      0        2 
  16  chr16_29531875   Sample    T    G        1      2        2 
  16  chr16_29532788     AAsi    T    A        0      0        2 
  16  chr16_29532788     AKia    T    A        0      0        2 
  16  chr16_29532788     AOna    T    A        0      0        2 
  16  chr16_29532788     ASom    T    A        0      0        2 
  16  chr16_29532788     HCab    T    A        1      2        2 
  16  chr16_29532788     HPrz    T    A        1      2        2 
  16  chr16_29532788     ZBoe    T    A        0      0        2 
  16  chr16_29532788     ZGre    T    A        0      0        2 
  16  chr16_29532788     ZHar    T    A        0      0        2 
  16  chr16_29532788   Sample    T    A        1      2        2 
  16  chr16_29534200     AAsi    A    G        0      0        2 
  16  chr16_29534200     AKia    A    G        0      0        2 
  16  chr16_29534200     AOna    A    G        0      0        2 
  16  chr16_29534200     ASom    A    G        0      0        2 
  16  chr16_29534200     HCab    A    G        1      2        2 
  16  chr16_29534200     HPrz    A    G        1      2        2 
  16  chr16_29534200     ZBoe    A    G        0      0        2 
  16  chr16_29534200     ZGre    A    G        0      0        2 
  16  chr16_29534200     ZHar    A    G        1      2        2 
  16  chr16_29534200   Sample    A    G        1      2        2 
  16  chr16_29534501     AAsi    C    T        0      0        2 
  16  chr16_29534501     AKia    C    T        0      0        2 
  16  chr16_29534501     AOna    C    T        0      0        2 
  16  chr16_29534501     ASom    C    T        0      0        2 
  16  chr16_29534501     HCab    C    T        1      2        2 
  16  chr16_29534501     HPrz    C    T        1      2        2 
  16  chr16_29534501     ZBoe    C    T        0      0        2 
  16  chr16_29534501     ZGre    C    T        0      0        2 
  16  chr16_29534501     ZHar    C    T        0      0        2 
  16  chr16_29534501   Sample    C    T        1      2        2 
  16  chr16_29535057     AAsi    T    C        0      0        2 
  16  chr16_29535057     AKia    T    C        0      0        2 
  16  chr16_29535057     AOna    T    C        0      0        2 
  16  chr16_29535057     ASom    T    C        0      0        2 
  16  chr16_29535057     HCab    T    C        1      2        2 
  16  chr16_29535057     HPrz    T    C        1      2        2 
  16  chr16_29535057     ZBoe    T    C        0      0        2 
  16  chr16_29535057     ZGre    T    C        0      0        2 
  16  chr16_29535057     ZHar    T    C        0      0        2 
  16  chr16_29535057   Sample    T    C        1      2        2 
  16  chr16_29537759     AAsi    C    T        0      0        2 
  16  chr16_29537759     AKia    C    T        0      0        2 
  16  chr16_29537759     AOna    C    T        0      0        2 
  16  chr16_29537759     ASom    C    T        0      0        2 
  16  chr16_29537759     HCab    C    T        1      2        2 
  16  chr16_29537759     HPrz    C    T        1      2        2 
  16  chr16_29537759     ZBoe    C    T        0      0        2 
  16  chr16_29537759     ZGre    C    T        0      0        2 
  16  chr16_29537759     ZHar    C    T        0      0        2 
  16  chr16_29537759   Sample    C    T        1      2        2 
  16  chr16_29539907     AAsi    G    T        0      0        2 
  16  chr16_29539907     AKia    G    T        0      0        2 
  16  chr16_29539907     AOna    G    T      0.5      1        2 
  16  chr16_29539907     ASom    G    T        0      0        2 
  16  chr16_29539907     HCab    G    T        0      0        2 
  16  chr16_29539907     HPrz    G    T        0      0        2 
  16  chr16_29539907     ZBoe    G    T        0      0        2 
  16  chr16_29539907     ZGre    G    T        0      0        2 
  16  chr16_29539907     ZHar    G    T        0      0        2 
  16  chr16_29539907   Sample    G    T        0      0        2 
  16  chr16_29541145     AAsi    T    C        0      0        2 
  16  chr16_29541145     AKia    T    C        0      0        2 
  16  chr16_29541145     AOna    T    C        0      0        2 
  16  chr16_29541145     ASom    T    C        0      0        2 
  16  chr16_29541145     HCab    T    C        1      2        2 
  16  chr16_29541145     HPrz    T    C        1      2        2 
  16  chr16_29541145     ZBoe    T    C        0      0        2 
  16  chr16_29541145     ZGre    T    C        0      0        2 
  16  chr16_29541145     ZHar    T    C        0      0        2 
  16  chr16_29541145   Sample    T    C        1      2        2 
  16  chr16_29546130     AAsi    C    T        0      0        2 
  16  chr16_29546130     AKia    C    T        0      0        2 
  16  chr16_29546130     AOna    C    T        0      0        2 
  16  chr16_29546130     ASom    C    T        0      0        2 
  16  chr16_29546130     HCab    C    T        1      2        2 
  16  chr16_29546130     HPrz    C    T        1      2        2 
  16  chr16_29546130     ZBoe    C    T        0      0        2 
  16  chr16_29546130     ZGre    C    T        0      0        2 
  16  chr16_29546130     ZHar    C    T        0      0        2 
  16  chr16_29546130   Sample    C    T        1      2        2 
  16  chr16_29563845     AAsi    T    C        0      0        2 
  16  chr16_29563845     AKia    T    C        0      0        2 
  16  chr16_29563845     AOna    T    C        0      0        2 
  16  chr16_29563845     ASom    T    C        0      0        2 
  16  chr16_29563845     HCab    T    C        1      2        2 
  16  chr16_29563845     HPrz    T    C        1      2        2 
  16  chr16_29563845     ZBoe    T    C        0      0        2 
  16  chr16_29563845     ZGre    T    C        0      0        2 
  16  chr16_29563845     ZHar    T    C        0      0        2 
  16  chr16_29563845   Sample    T    C        1      2        2 
  16  chr16_29573678     AAsi    G    A        0      0        2 
  16  chr16_29573678     AKia    G    A        0      0        2 
  16  chr16_29573678     AOna    G    A        0      0        2 
  16  chr16_29573678     ASom    G    A        0      0        2 
  16  chr16_29573678     HCab    G    A        1      2        2 
  16  chr16_29573678     HPrz    G    A        1      2        2 
  16  chr16_29573678     ZBoe    G    A        0      0        2 
  16  chr16_29573678     ZGre    G    A        0      0        2 
  16  chr16_29573678     ZHar    G    A        0      0        2 
  16  chr16_29573678   Sample    G    A        1      2        2 
  16  chr16_29574332     AAsi    G    C        0      0        2 
  16  chr16_29574332     AKia    G    C        0      0        2 
  16  chr16_29574332     AOna    G    C        0      0        2 
  16  chr16_29574332     ASom    G    C        0      0        2 
  16  chr16_29574332     HCab    G    C        1      2        2 
  16  chr16_29574332     HPrz    G    C        1      2        2 
  16  chr16_29574332     ZBoe    G    C        0      0        2 
  16  chr16_29574332     ZGre    G    C        0      0        2 
  16  chr16_29574332     ZHar    G    C        0      0        2 
  16  chr16_29574332   Sample    G    C        1      2        2 
  16  chr16_29576276     AAsi    T    C        1      2        2 
  16  chr16_29576276     AKia    T    C        0      0        2 
  16  chr16_29576276     AOna    T    C        0      0        2 
  16  chr16_29576276     ASom    T    C        1      2        2 
  16  chr16_29576276     HCab    T    C        0      0        2 
  16  chr16_29576276     HPrz    T    C        0      0        2 
  16  chr16_29576276     ZBoe    T    C        0      0        2 
  16  chr16_29576276     ZGre    T    C        0      0        2 
  16  chr16_29576276     ZHar    T    C        0      0        2 
  16  chr16_29576276   Sample    T    C        0      0        2 
  16  chr16_29598501     AAsi    C    G        0      0        2 
  16  chr16_29598501     AKia    C    G        0      0        2 
  16  chr16_29598501     AOna    C    G        0      0        2 
  16  chr16_29598501     ASom    C    G        0      0        2 
  16  chr16_29598501     HCab    C    G        1      2        2 
  16  chr16_29598501     HPrz    C    G        1      2        2 
  16  chr16_29598501     ZBoe    C    G        0      0        2 
  16  chr16_29598501     ZGre    C    G        0      0        2 
  16  chr16_29598501     ZHar    C    G        0      0        2 
  16  chr16_29598501   Sample    C    G        1      2        2 
  16  chr16_29609544     AAsi    C    T        0      0        2 
  16  chr16_29609544     AKia    C    T        0      0        2 
  16  chr16_29609544     AOna    C    T        0      0        2 
  16  chr16_29609544     ASom    C    T        0      0        2 
  16  chr16_29609544     HCab    C    T        1      2        2 
  16  chr16_29609544     HPrz    C    T        1      2        2 
  16  chr16_29609544     ZBoe    C    T        0      0        2 
  16  chr16_29609544     ZGre    C    T        0      0        2 
  16  chr16_29609544     ZHar    C    T        0      0        2 
  16  chr16_29609544   Sample    C    T        1      2        2 
  16  chr16_29611371     AAsi    G    A        0      0        2 
  16  chr16_29611371     AKia    G    A        0      0        2 
  16  chr16_29611371     AOna    G    A        0      0        2 
  16  chr16_29611371     ASom    G    A        0      0        2 
  16  chr16_29611371     HCab    G    A      0.5      1        2 
  16  chr16_29611371     HPrz    G    A        0      0        2 
  16  chr16_29611371     ZBoe    G    A        0      0        2 
  16  chr16_29611371     ZGre    G    A        0      0        2 
  16  chr16_29611371     ZHar    G    A        0      0        2 
  16  chr16_29611371   Sample    G    A        0      0        2 
  16  chr16_29613207     AAsi    C    T        0      0        2 
  16  chr16_29613207     AKia    C    T        1      2        2 
  16  chr16_29613207     AOna    C    T      0.5      1        2 
  16  chr16_29613207     ASom    C    T        0      0        2 
  16  chr16_29613207     HCab    C    T        0      0        2 
  16  chr16_29613207     HPrz    C    T        0      0        2 
  16  chr16_29613207     ZBoe    C    T        0      0        2 
  16  chr16_29613207     ZGre    C    T        0      0        2 
  16  chr16_29613207     ZHar    C    T        0      0        2 
  16  chr16_29613207   Sample    C    T        0      0        2 
  16  chr16_29614092     AAsi    A    G        0      0        2 
  16  chr16_29614092     AKia    A    G        0      0        2 
  16  chr16_29614092     AOna    A    G        0      0        2 
  16  chr16_29614092     ASom    A    G        0      0        2 
  16  chr16_29614092     HCab    A    G        1      2        2 
  16  chr16_29614092     HPrz    A    G        1      2        2 
  16  chr16_29614092     ZBoe    A    G        0      0        2 
  16  chr16_29614092     ZGre    A    G        0      0        2 
  16  chr16_29614092     ZHar    A    G        0      0        2 
  16  chr16_29614092   Sample    A    G        1      2        2 
  16  chr16_29615424     AAsi    C    T        0      0        2 
  16  chr16_29615424     AKia    C    T        0      0        2 
  16  chr16_29615424     AOna    C    T        0      0        2 
  16  chr16_29615424     ASom    C    T        0      0        2 
  16  chr16_29615424     HCab    C    T        1      2        2 
  16  chr16_29615424     HPrz    C    T        1      2        2 
  16  chr16_29615424     ZBoe    C    T        0      0        2 
  16  chr16_29615424     ZGre    C    T        0      0        2 
  16  chr16_29615424     ZHar    C    T        0      0        2 
  16  chr16_29615424   Sample    C    T        1      2        2 
  16  chr16_29615494     AAsi    G    A        0      0        2 
  16  chr16_29615494     AKia    G    A        1      2        2 
  16  chr16_29615494     AOna    G    A        0      0        2 
  16  chr16_29615494     ASom    G    A        0      0        2 
  16  chr16_29615494     HCab    G    A        0      0        2 
  16  chr16_29615494     HPrz    G    A        0      0        2 
  16  chr16_29615494     ZBoe    G    A        0      0        2 
  16  chr16_29615494     ZGre    G    A        0      0        2 
  16  chr16_29615494     ZHar    G    A        0      0        2 
  16  chr16_29615494   Sample    G    A        0      0        2 
  16  chr16_29625577     AAsi    C    T        0      0        2 
  16  chr16_29625577     AKia    C    T        0      0        2 
  16  chr16_29625577     AOna    C    T        0      0        2 
  16  chr16_29625577     ASom    C    T        0      0        2 
  16  chr16_29625577     HCab    C    T        1      2        2 
  16  chr16_29625577     HPrz    C    T        1      2        2 
  16  chr16_29625577     ZBoe    C    T        0      0        2 
  16  chr16_29625577     ZGre    C    T        0      0        2 
  16  chr16_29625577     ZHar    C    T        0      0        2 
  16  chr16_29625577   Sample    C    T        1      2        2 
  16  chr16_29633895     AAsi    A    G        1      2        2 
  16  chr16_29633895     AKia    A    G        0      0        2 
  16  chr16_29633895     AOna    A    G        0      0        2 
  16  chr16_29633895     ASom    A    G        1      2        2 
  16  chr16_29633895     HCab    A    G        0      0        2 
  16  chr16_29633895     HPrz    A    G        0      0        2 
  16  chr16_29633895     ZBoe    A    G        0      0        2 
  16  chr16_29633895     ZGre    A    G        0      0        2 
  16  chr16_29633895     ZHar    A    G        0      0        2 
  16  chr16_29633895   Sample    A    G        0      0        2 
  16  chr16_29636727     AAsi    T    G        0      0        2 
  16  chr16_29636727     AKia    T    G        0      0        2 
  16  chr16_29636727     AOna    T    G        0      0        2 
  16  chr16_29636727     ASom    T    G        0      0        2 
  16  chr16_29636727     HCab    T    G        0      0        2 
  16  chr16_29636727     HPrz    T    G        0      0        2 
  16  chr16_29636727     ZBoe    T    G        0      0        2 
  16  chr16_29636727     ZGre    T    G        1      2        2 
  16  chr16_29636727     ZHar    T    G        0      0        2 
  16  chr16_29636727   Sample    T    G        0      0        2 
  16  chr16_29647182     AAsi    A    T        0      0        2 
  16  chr16_29647182     AKia    A    T        1      2        2 
  16  chr16_29647182     AOna    A    T        0      0        2 
  16  chr16_29647182     ASom    A    T        0      0        2 
  16  chr16_29647182     HCab    A    T        0      0        2 
  16  chr16_29647182     HPrz    A    T        0      0        2 
  16  chr16_29647182     ZBoe    A    T        0      0        2 
  16  chr16_29647182     ZGre    A    T        0      0        2 
  16  chr16_29647182     ZHar    A    T        0      0        2 
  16  chr16_29647182   Sample    A    T        0      0        2 
  16  chr16_29649132     AAsi    T    C        0      0        2 
  16  chr16_29649132     AKia    T    C        0      0        2 
  16  chr16_29649132     AOna    T    C        0      0        2 
  16  chr16_29649132     ASom    T    C        0      0        2 
  16  chr16_29649132     HCab    T    C        0      0        2 
  16  chr16_29649132     HPrz    T    C      0.5      1        2 
  16  chr16_29649132     ZBoe    T    C        0      0        2 
  16  chr16_29649132     ZGre    T    C        0      0        2 
  16  chr16_29649132     ZHar    T    C        0      0        2 
  16  chr16_29649132   Sample    T    C        1      2        2 
  16  chr16_29650355     AAsi    G    A        0      0        2 
  16  chr16_29650355     AKia    G    A        0      0        2 
  16  chr16_29650355     AOna    G    A      0.5      1        2 
  16  chr16_29650355     ASom    G    A        0      0        2 
  16  chr16_29650355     HCab    G    A        0      0        2 
  16  chr16_29650355     HPrz    G    A        0      0        2 
  16  chr16_29650355     ZBoe    G    A        0      0        2 
  16  chr16_29650355     ZGre    G    A        0      0        2 
  16  chr16_29650355     ZHar    G    A        0      0        2 
  16  chr16_29650355   Sample    G    A        0      0        2 
  16  chr16_29653864     AAsi    A    G        0      0        2 
  16  chr16_29653864     AKia    A    G        0      0        2 
  16  chr16_29653864     AOna    A    G        0      0        2 
  16  chr16_29653864     ASom    A    G        0      0        2 
  16  chr16_29653864     HCab    A    G        0      0        2 
  16  chr16_29653864     HPrz    A    G        0      0        2 
  16  chr16_29653864     ZBoe    A    G        1      2        2 
  16  chr16_29653864     ZGre    A    G        0      0        2 
  16  chr16_29653864     ZHar    A    G        0      0        2 
  16  chr16_29653864   Sample    A    G        0      0        2 
  16  chr16_29654787     AAsi    G    A        0      0        2 
  16  chr16_29654787     AKia    G    A        0      0        2 
  16  chr16_29654787     AOna    G    A        0      0        2 
  16  chr16_29654787     ASom    G    A        0      0        2 
  16  chr16_29654787     HCab    G    A      0.5      1        2 
  16  chr16_29654787     HPrz    G    A        0      0        2 
  16  chr16_29654787     ZBoe    G    A        0      0        2 
  16  chr16_29654787     ZGre    G    A        0      0        2 
  16  chr16_29654787     ZHar    G    A        0      0        2 
  16  chr16_29654787   Sample    G    A        0      0        2 
  16  chr16_29674419     AAsi    C    T        0      0        2 
  16  chr16_29674419     AKia    C    T        0      0        2 
  16  chr16_29674419     AOna    C    T        0      0        2 
  16  chr16_29674419     ASom    C    T        0      0        2 
  16  chr16_29674419     HCab    C    T        1      2        2 
  16  chr16_29674419     HPrz    C    T        1      2        2 
  16  chr16_29674419     ZBoe    C    T        0      0        2 
  16  chr16_29674419     ZGre    C    T        0      0        2 
  16  chr16_29674419     ZHar    C    T        0      0        2 
  16  chr16_29674419   Sample    C    T        1      2        2 
  16  chr16_29678337     AAsi    A    G        0      0        2 
  16  chr16_29678337     AKia    A    G        0      0        2 
  16  chr16_29678337     AOna    A    G        0      0        2 
  16  chr16_29678337     ASom    A    G        0      0        2 
  16  chr16_29678337     HCab    A    G        1      2        2 
  16  chr16_29678337     HPrz    A    G        1      2        2 
  16  chr16_29678337     ZBoe    A    G        0      0        2 
  16  chr16_29678337     ZGre    A    G        0      0        2 
  16  chr16_29678337     ZHar    A    G        0      0        2 
  16  chr16_29678337   Sample    A    G        1      2        2 
  16  chr16_29680221     AAsi    C    T        0      0        2 
  16  chr16_29680221     AKia    C    T        0      0        2 
  16  chr16_29680221     AOna    C    T        0      0        2 
  16  chr16_29680221     ASom    C    T        0      0        2 
  16  chr16_29680221     HCab    C    T        0      0        2 
  16  chr16_29680221     HPrz    C    T        0      0        2 
  16  chr16_29680221     ZBoe    C    T        1      2        2 
  16  chr16_29680221     ZGre    C    T        0      0        2 
  16  chr16_29680221     ZHar    C    T        0      0        2 
  16  chr16_29680221   Sample    C    T        0      0        2 
  16  chr16_29687625     AAsi    A    G        0      0        2 
  16  chr16_29687625     AKia    A    G        0      0        2 
  16  chr16_29687625     AOna    A    G        0      0        2 
  16  chr16_29687625     ASom    A    G        0      0        2 
  16  chr16_29687625     HCab    A    G        0      0        2 
  16  chr16_29687625     HPrz    A    G        0      0        2 
  16  chr16_29687625     ZBoe    A    G        0      0        2 
  16  chr16_29687625     ZGre    A    G        1      2        2 
  16  chr16_29687625     ZHar    A    G        0      0        2 
  16  chr16_29687625   Sample    A    G        0      0        2 
  16  chr16_29700756     AAsi    C    T        1      2        2 
  16  chr16_29700756     AKia    C    T        0      0        2 
  16  chr16_29700756     AOna    C    T        0      0        2 
  16  chr16_29700756     ASom    C    T        1      2        2 
  16  chr16_29700756     HCab    C    T        0      0        2 
  16  chr16_29700756     HPrz    C    T        0      0        2 
  16  chr16_29700756     ZBoe    C    T        0      0        2 
  16  chr16_29700756     ZGre    C    T        0      0        2 
  16  chr16_29700756     ZHar    C    T        0      0        2 
  16  chr16_29700756   Sample    C    T        0      0        2 
  16  chr16_29703131     AAsi    T    C        0      0        2 
  16  chr16_29703131     AKia    T    C        0      0        2 
  16  chr16_29703131     AOna    T    C        1      2        2 
  16  chr16_29703131     ASom    T    C        0      0        2 
  16  chr16_29703131     HCab    T    C        0      0        2 
  16  chr16_29703131     HPrz    T    C        0      0        2 
  16  chr16_29703131     ZBoe    T    C        0      0        2 
  16  chr16_29703131     ZGre    T    C        0      0        2 
  16  chr16_29703131     ZHar    T    C        0      0        2 
  16  chr16_29703131   Sample    T    C        0      0        2 
  16  chr16_29718202     AAsi    C    G        0      0        2 
  16  chr16_29718202     AKia    C    G        0      0        2 
  16  chr16_29718202     AOna    C    G        0      0        2 
  16  chr16_29718202     ASom    C    G        0      0        2 
  16  chr16_29718202     HCab    C    G        1      2        2 
  16  chr16_29718202     HPrz    C    G        1      2        2 
  16  chr16_29718202     ZBoe    C    G        0      0        2 
  16  chr16_29718202     ZGre    C    G        0      0        2 
  16  chr16_29718202     ZHar    C    G        0      0        2 
  16  chr16_29718202   Sample    C    G        1      2        2 
  16  chr16_29726222     AAsi    C    T        0      0        2 
  16  chr16_29726222     AKia    C    T        0      0        2 
  16  chr16_29726222     AOna    C    T        0      0        2 
  16  chr16_29726222     ASom    C    T        0      0        2 
  16  chr16_29726222     HCab    C    T        1      2        2 
  16  chr16_29726222     HPrz    C    T        1      2        2 
  16  chr16_29726222     ZBoe    C    T        0      0        2 
  16  chr16_29726222     ZGre    C    T        0      0        2 
  16  chr16_29726222     ZHar    C    T        0      0        2 
  16  chr16_29726222   Sample    C    T        1      2        2 
  16  chr16_29728494     AAsi    C    G        0      0        2 
  16  chr16_29728494     AKia    C    G        0      0        2 
  16  chr16_29728494     AOna    C    G        0      0        2 
  16  chr16_29728494     ASom    C    G        0      0        2 
  16  chr16_29728494     HCab    C    G        1      2        2 
  16  chr16_29728494     HPrz    C    G        1      2        2 
  16  chr16_29728494     ZBoe    C    G        0      0        2 
  16  chr16_29728494     ZGre    C    G        0      0        2 
  16  chr16_29728494     ZHar    C    G        0      0        2 
  16  chr16_29728494   Sample    C    G        1      2        2 
  16  chr16_29735271     AAsi    C    T        0      0        2 
  16  chr16_29735271     AKia    C    T      0.5      1        2 
  16  chr16_29735271     AOna    C    T        0      0        2 
  16  chr16_29735271     ASom    C    T        0      0        2 
  16  chr16_29735271     HCab    C    T        0      0        2 
  16  chr16_29735271     HPrz    C    T        0      0        2 
  16  chr16_29735271     ZBoe    C    T        0      0        2 
  16  chr16_29735271     ZGre    C    T        0      0        2 
  16  chr16_29735271     ZHar    C    T        0      0        2 
  16  chr16_29735271   Sample    C    T        0      0        2 
  16  chr16_29751209     AAsi    C    T        0      0        2 
  16  chr16_29751209     AKia    C    T        0      0        2 
  16  chr16_29751209     AOna    C    T      0.5      1        2 
  16  chr16_29751209     ASom    C    T        0      0        2 
  16  chr16_29751209     HCab    C    T        0      0        2 
  16  chr16_29751209     HPrz    C    T        0      0        2 
  16  chr16_29751209     ZBoe    C    T        0      0        2 
  16  chr16_29751209     ZGre    C    T        0      0        2 
  16  chr16_29751209     ZHar    C    T        0      0        2 
  16  chr16_29751209   Sample    C    T        0      0        2 
  16  chr16_29758458     AAsi    T    C        0      0        2 
  16  chr16_29758458     AKia    T    C        0      0        2 
  16  chr16_29758458     AOna    T    C        0      0        2 
  16  chr16_29758458     ASom    T    C        0      0        2 
  16  chr16_29758458     HCab    T    C        1      2        2 
  16  chr16_29758458     HPrz    T    C        1      2        2 
  16  chr16_29758458     ZBoe    T    C        0      0        2 
  16  chr16_29758458     ZGre    T    C        0      0        2 
  16  chr16_29758458     ZHar    T    C        0      0        2 
  16  chr16_29758458   Sample    T    C        1      2        2 
  16  chr16_29779189     AAsi    G    C        0      0        2 
  16  chr16_29779189     AKia    G    C        0      0        2 
  16  chr16_29779189     AOna    G    C        0      0        2 
  16  chr16_29779189     ASom    G    C        0      0        2 
  16  chr16_29779189     HCab    G    C        0      0        2 
  16  chr16_29779189     HPrz    G    C        0      0        2 
  16  chr16_29779189     ZBoe    G    C        1      2        2 
  16  chr16_29779189     ZGre    G    C        0      0        2 
  16  chr16_29779189     ZHar    G    C        0      0        2 
  16  chr16_29779189   Sample    G    C        0      0        2 
  16  chr16_29799027     AAsi    A    G        0      0        2 
  16  chr16_29799027     AKia    A    G        1      2        2 
  16  chr16_29799027     AOna    A    G        1      2        2 
  16  chr16_29799027     ASom    A    G        0      0        2 
  16  chr16_29799027     HCab    A    G        0      0        2 
  16  chr16_29799027     HPrz    A    G        0      0        2 
  16  chr16_29799027     ZBoe    A    G        0      0        2 
  16  chr16_29799027     ZGre    A    G        0      0        2 
  16  chr16_29799027     ZHar    A    G        0      0        2 
  16  chr16_29799027   Sample    A    G        0      0        2 
  16  chr16_29814144     AAsi    G    A        0      0        2 
  16  chr16_29814144     AKia    G    A        0      0        2 
  16  chr16_29814144     AOna    G    A        0      0        2 
  16  chr16_29814144     ASom    G    A        0      0        2 
  16  chr16_29814144     HCab    G    A        1      2        2 
  16  chr16_29814144     HPrz    G    A        1      2        2 
  16  chr16_29814144     ZBoe    G    A        0      0        2 
  16  chr16_29814144     ZGre    G    A        0      0        2 
  16  chr16_29814144     ZHar    G    A        0      0        2 
  16  chr16_29814144   Sample    G    A        1      2        2 
  16  chr16_29817452     AAsi    C    A        0      0        2 
  16  chr16_29817452     AKia    C    A        0      0        2 
  16  chr16_29817452     AOna    C    A        0      0        2 
  16  chr16_29817452     ASom    C    A        0      0        2 
  16  chr16_29817452     HCab    C    A        0      0        2 
  16  chr16_29817452     HPrz    C    A        0      0        2 
  16  chr16_29817452     ZBoe    C    A        0      0        2 
  16  chr16_29817452     ZGre    C    A        1      2        2 
  16  chr16_29817452     ZHar    C    A        0      0        2 
  16  chr16_29817452   Sample    C    A        0      0        2 
  16  chr16_29818134     AAsi    C    G        0      0        2 
  16  chr16_29818134     AKia    C    G        0      0        2 
  16  chr16_29818134     AOna    C    G      0.5      1        2 
  16  chr16_29818134     ASom    C    G        0      0        2 
  16  chr16_29818134     HCab    C    G        0      0        2 
  16  chr16_29818134     HPrz    C    G        0      0        2 
  16  chr16_29818134     ZBoe    C    G        0      0        2 
  16  chr16_29818134     ZGre    C    G        0      0        2 
  16  chr16_29818134     ZHar    C    G        0      0        2 
  16  chr16_29818134   Sample    C    G        0      0        2 
  16  chr16_29821832     AAsi    G    A        0      0        2 
  16  chr16_29821832     AKia    G    A        0      0        2 
  16  chr16_29821832     AOna    G    A        0      0        2 
  16  chr16_29821832     ASom    G    A        0      0        2 
  16  chr16_29821832     HCab    G    A        1      2        2 
  16  chr16_29821832     HPrz    G    A        1      2        2 
  16  chr16_29821832     ZBoe    G    A        0      0        2 
  16  chr16_29821832     ZGre    G    A        0      0        2 
  16  chr16_29821832     ZHar    G    A        0      0        2 
  16  chr16_29821832   Sample    G    A        1      2        2 
  16  chr16_29826915     AAsi    T    G        0      0        2 
  16  chr16_29826915     AKia    T    G        0      0        2 
  16  chr16_29826915     AOna    T    G        0      0        2 
  16  chr16_29826915     ASom    T    G        0      0        2 
  16  chr16_29826915     HCab    T    G        0      0        2 
  16  chr16_29826915     HPrz    T    G        0      0        2 
  16  chr16_29826915     ZBoe    T    G        0      0        2 
  16  chr16_29826915     ZGre    T    G        1      2        2 
  16  chr16_29826915     ZHar    T    G        0      0        2 
  16  chr16_29826915   Sample    T    G        0      0        2 
  16  chr16_29838847     AAsi    C    G        0      0        2 
  16  chr16_29838847     AKia    C    G        0      0        2 
  16  chr16_29838847     AOna    C    G        0      0        2 
  16  chr16_29838847     ASom    C    G        0      0        2 
  16  chr16_29838847     HCab    C    G        0      0        2 
  16  chr16_29838847     HPrz    C    G        0      0        2 
  16  chr16_29838847     ZBoe    C    G        1      2        2 
  16  chr16_29838847     ZGre    C    G        0      0        2 
  16  chr16_29838847     ZHar    C    G        0      0        2 
  16  chr16_29838847   Sample    C    G        0      0        2 
  16  chr16_29845302     AAsi    A    G        0      0        2 
  16  chr16_29845302     AKia    A    G        0      0        2 
  16  chr16_29845302     AOna    A    G        0      0        2 
  16  chr16_29845302     ASom    A    G        0      0        2 
  16  chr16_29845302     HCab    A    G        0      0        2 
  16  chr16_29845302     HPrz    A    G        0      0        2 
  16  chr16_29845302     ZBoe    A    G        0      0        2 
  16  chr16_29845302     ZGre    A    G        1      2        2 
  16  chr16_29845302     ZHar    A    G        0      0        2 
  16  chr16_29845302   Sample    A    G        0      0        2 
  16  chr16_29847913     AAsi    T    C        0      0        2 
  16  chr16_29847913     AKia    T    C        0      0        2 
  16  chr16_29847913     AOna    T    C        0      0        2 
  16  chr16_29847913     ASom    T    C        1      2        2 
  16  chr16_29847913     HCab    T    C        0      0        2 
  16  chr16_29847913     HPrz    T    C        0      0        2 
  16  chr16_29847913     ZBoe    T    C        0      0        2 
  16  chr16_29847913     ZGre    T    C        0      0        2 
  16  chr16_29847913     ZHar    T    C        0      0        2 
  16  chr16_29847913   Sample    T    C        0      0        2 
  16  chr16_29854991     AAsi    T    G        0      0        2 
  16  chr16_29854991     AKia    T    G        0      0        2 
  16  chr16_29854991     AOna    T    G        0      0        2 
  16  chr16_29854991     ASom    T    G        0      0        2 
  16  chr16_29854991     HCab    T    G        1      2        2 
  16  chr16_29854991     HPrz    T    G        1      2        2 
  16  chr16_29854991     ZBoe    T    G        0      0        2 
  16  chr16_29854991     ZGre    T    G        0      0        2 
  16  chr16_29854991     ZHar    T    G        0      0        2 
  16  chr16_29854991   Sample    T    G        1      2        2 
  16  chr16_29855062     AAsi    C    T        0      0        2 
  16  chr16_29855062     AKia    C    T        0      0        2 
  16  chr16_29855062     AOna    C    T        0      0        2 
  16  chr16_29855062     ASom    C    T        0      0        2 
  16  chr16_29855062     HCab    C    T        1      2        2 
  16  chr16_29855062     HPrz    C    T        1      2        2 
  16  chr16_29855062     ZBoe    C    T        0      0        2 
  16  chr16_29855062     ZGre    C    T        0      0        2 
  16  chr16_29855062     ZHar    C    T        0      0        2 
  16  chr16_29855062   Sample    C    T        1      2        2 
  16  chr16_29857389     AAsi    T    G        0      0        2 
  16  chr16_29857389     AKia    T    G        0      0        2 
  16  chr16_29857389     AOna    T    G        0      0        2 
  16  chr16_29857389     ASom    T    G        0      0        2 
  16  chr16_29857389     HCab    T    G        0      0        2 
  16  chr16_29857389     HPrz    T    G        0      0        2 
  16  chr16_29857389     ZBoe    T    G        0      0        2 
  16  chr16_29857389     ZGre    T    G        1      2        2 
  16  chr16_29857389     ZHar    T    G        0      0        2 
  16  chr16_29857389   Sample    T    G        0      0        2 
  16  chr16_29859014     AAsi    C    T        0      0        2 
  16  chr16_29859014     AKia    C    T        0      0        2 
  16  chr16_29859014     AOna    C    T        0      0        2 
  16  chr16_29859014     ASom    C    T        0      0        2 
  16  chr16_29859014     HCab    C    T        1      2        2 
  16  chr16_29859014     HPrz    C    T        1      2        2 
  16  chr16_29859014     ZBoe    C    T        0      0        2 
  16  chr16_29859014     ZGre    C    T        0      0        2 
  16  chr16_29859014     ZHar    C    T        0      0        2 
  16  chr16_29859014   Sample    C    T        1      2        2 
  16  chr16_29859202     AAsi    A    G        0      0        2 
  16  chr16_29859202     AKia    A    G        0      0        2 
  16  chr16_29859202     AOna    A    G      0.5      1        2 
  16  chr16_29859202     ASom    A    G        0      0        2 
  16  chr16_29859202     HCab    A    G        0      0        2 
  16  chr16_29859202     HPrz    A    G        0      0        2 
  16  chr16_29859202     ZBoe    A    G        0      0        2 
  16  chr16_29859202     ZGre    A    G        0      0        2 
  16  chr16_29859202     ZHar    A    G        0      0        2 
  16  chr16_29859202   Sample    A    G        0      0        2 
  16  chr16_29861821     AAsi    T    C        0      0        2 
  16  chr16_29861821     AKia    T    C        0      0        2 
  16  chr16_29861821     AOna    T    C        0      0        2 
  16  chr16_29861821     ASom    T    C        1      2        2 
  16  chr16_29861821     HCab    T    C        0      0        2 
  16  chr16_29861821     HPrz    T    C        0      0        2 
  16  chr16_29861821     ZBoe    T    C        0      0        2 
  16  chr16_29861821     ZGre    T    C        0      0        2 
  16  chr16_29861821     ZHar    T    C        0      0        2 
  16  chr16_29861821   Sample    T    C        0      0        2 
  16  chr16_29864832     AAsi    A    G        0      0        2 
  16  chr16_29864832     AKia    A    G        0      0        2 
  16  chr16_29864832     AOna    A    G        0      0        2 
  16  chr16_29864832     ASom    A    G        0      0        2 
  16  chr16_29864832     HCab    A    G        1      2        2 
  16  chr16_29864832     HPrz    A    G        1      2        2 
  16  chr16_29864832     ZBoe    A    G        0      0        2 
  16  chr16_29864832     ZGre    A    G        0      0        2 
  16  chr16_29864832     ZHar    A    G        0      0        2 
  16  chr16_29864832   Sample    A    G        1      2        2 
  16  chr16_29877270     AAsi    C    G        0      0        2 
  16  chr16_29877270     AKia    C    G        0      0        2 
  16  chr16_29877270     AOna    C    G        0      0        2 
  16  chr16_29877270     ASom    C    G        0      0        2 
  16  chr16_29877270     HCab    C    G      0.5      1        2 
  16  chr16_29877270     HPrz    C    G        0      0        2 
  16  chr16_29877270     ZBoe    C    G        0      0        2 
  16  chr16_29877270     ZGre    C    G        0      0        2 
  16  chr16_29877270     ZHar    C    G        0      0        2 
  16  chr16_29877270   Sample    C    G        0      0        2 
  16  chr16_29877531     AAsi    A    G        0      0        2 
  16  chr16_29877531     AKia    A    G        0      0        2 
  16  chr16_29877531     AOna    A    G        0      0        2 
  16  chr16_29877531     ASom    A    G        0      0        2 
  16  chr16_29877531     HCab    A    G      0.5      1        2 
  16  chr16_29877531     HPrz    A    G      0.5      1        2 
  16  chr16_29877531     ZBoe    A    G        0      0        2 
  16  chr16_29877531     ZGre    A    G        0      0        2 
  16  chr16_29877531     ZHar    A    G        0      0        2 
  16  chr16_29877531   Sample    A    G        0      0        2 
  16  chr16_29881050     AAsi    T    C        0      0        2 
  16  chr16_29881050     AKia    T    C      0.5      1        2 
  16  chr16_29881050     AOna    T    C        0      0        2 
  16  chr16_29881050     ASom    T    C        0      0        2 
  16  chr16_29881050     HCab    T    C        1      2        2 
  16  chr16_29881050     HPrz    T    C        1      2        2 
  16  chr16_29881050     ZBoe    T    C        0      0        2 
  16  chr16_29881050     ZGre    T    C        0      0        2 
  16  chr16_29881050     ZHar    T    C        0      0        2 
  16  chr16_29881050   Sample    T    C        1      2        2 
  16  chr16_29882949     AAsi    A    G        1      2        2 
  16  chr16_29882949     AKia    A    G        0      0        2 
  16  chr16_29882949     AOna    A    G        0      0        2 
  16  chr16_29882949     ASom    A    G        1      2        2 
  16  chr16_29882949     HCab    A    G        0      0        2 
  16  chr16_29882949     HPrz    A    G        0      0        2 
  16  chr16_29882949     ZBoe    A    G        0      0        2 
  16  chr16_29882949     ZGre    A    G        0      0        2 
  16  chr16_29882949     ZHar    A    G        0      0        2 
  16  chr16_29882949   Sample    A    G        0      0        2 
  16  chr16_29885989     AAsi    C    T        0      0        2 
  16  chr16_29885989     AKia    C    T        0      0        2 
  16  chr16_29885989     AOna    C    T        0      0        2 
  16  chr16_29885989     ASom    C    T        0      0        2 
  16  chr16_29885989     HCab    C    T        1      2        2 
  16  chr16_29885989     HPrz    C    T        1      2        2 
  16  chr16_29885989     ZBoe    C    T        0      0        2 
  16  chr16_29885989     ZGre    C    T        0      0        2 
  16  chr16_29885989     ZHar    C    T        0      0        2 
  16  chr16_29885989   Sample    C    T        1      2        2 
  16  chr16_29888440     AAsi    G    A        0      0        2 
  16  chr16_29888440     AKia    G    A        1      2        2 
  16  chr16_29888440     AOna    G    A        1      2        2 
  16  chr16_29888440     ASom    G    A        0      0        2 
  16  chr16_29888440     HCab    G    A        0      0        2 
  16  chr16_29888440     HPrz    G    A        0      0        2 
  16  chr16_29888440     ZBoe    G    A        0      0        2 
  16  chr16_29888440     ZGre    G    A        0      0        2 
  16  chr16_29888440     ZHar    G    A        0      0        2 
  16  chr16_29888440   Sample    G    A        0      0        2 
  16  chr16_29895411     AAsi    G    T        0      0        2 
  16  chr16_29895411     AKia    G    T        0      0        2 
  16  chr16_29895411     AOna    G    T        0      0        2 
  16  chr16_29895411     ASom    G    T        0      0        2 
  16  chr16_29895411     HCab    G    T        1      2        2 
  16  chr16_29895411     HPrz    G    T        1      2        2 
  16  chr16_29895411     ZBoe    G    T        0      0        2 
  16  chr16_29895411     ZGre    G    T        0      0        2 
  16  chr16_29895411     ZHar    G    T        0      0        2 
  16  chr16_29895411   Sample    G    T        1      2        2 
  16  chr16_29897589     AAsi    T    G        1      2        2 
  16  chr16_29897589     AKia    T    G        0      0        2 
  16  chr16_29897589     AOna    T    G        0      0        2 
  16  chr16_29897589     ASom    T    G        1      2        2 
  16  chr16_29897589     HCab    T    G        0      0        2 
  16  chr16_29897589     HPrz    T    G        0      0        2 
  16  chr16_29897589     ZBoe    T    G        0      0        2 
  16  chr16_29897589     ZGre    T    G        0      0        2 
  16  chr16_29897589     ZHar    T    G        0      0        2 
  16  chr16_29897589   Sample    T    G        0      0        2 
  16  chr16_29904644     AAsi    A    C        0      0        2 
  16  chr16_29904644     AKia    A    C        0      0        2 
  16  chr16_29904644     AOna    A    C        0      0        2 
  16  chr16_29904644     ASom    A    C        0      0        2 
  16  chr16_29904644     HCab    A    C        0      0        2 
  16  chr16_29904644     HPrz    A    C        0      0        2 
  16  chr16_29904644     ZBoe    A    C        1      2        2 
  16  chr16_29904644     ZGre    A    C        0      0        2 
  16  chr16_29904644     ZHar    A    C        0      0        2 
  16  chr16_29904644   Sample    A    C        0      0        2 
  16  chr16_29905622     AAsi    G    A        0      0        2 
  16  chr16_29905622     AKia    G    A        0      0        2 
  16  chr16_29905622     AOna    G    A        0      0        2 
  16  chr16_29905622     ASom    G    A        0      0        2 
  16  chr16_29905622     HCab    G    A        1      2        2 
  16  chr16_29905622     HPrz    G    A        1      2        2 
  16  chr16_29905622     ZBoe    G    A        0      0        2 
  16  chr16_29905622     ZGre    G    A        0      0        2 
  16  chr16_29905622     ZHar    G    A        0      0        2 
  16  chr16_29905622   Sample    G    A        1      2        2 
  16  chr16_29908964     AAsi    C    T        0      0        2 
  16  chr16_29908964     AKia    C    T        0      0        2 
  16  chr16_29908964     AOna    C    T        0      0        2 
  16  chr16_29908964     ASom    C    T        0      0        2 
  16  chr16_29908964     HCab    C    T        0      0        2 
  16  chr16_29908964     HPrz    C    T        0      0        2 
  16  chr16_29908964     ZBoe    C    T        1      2        2 
  16  chr16_29908964     ZGre    C    T        0      0        2 
  16  chr16_29908964     ZHar    C    T        0      0        2 
  16  chr16_29908964   Sample    C    T        0      0        2 
  16  chr16_29909147     AAsi    T    C        0      0        2 
  16  chr16_29909147     AKia    T    C      0.5      1        2 
  16  chr16_29909147     AOna    T    C        1      2        2 
  16  chr16_29909147     ASom    T    C        0      0        2 
  16  chr16_29909147     HCab    T    C        0      0        2 
  16  chr16_29909147     HPrz    T    C        0      0        2 
  16  chr16_29909147     ZBoe    T    C        0      0        2 
  16  chr16_29909147     ZGre    T    C        0      0        2 
  16  chr16_29909147     ZHar    T    C        0      0        2 
  16  chr16_29909147   Sample    T    C        0      0        2 
  16  chr16_29910337     AAsi    T    C        0      0        2 
  16  chr16_29910337     AKia    T    C        0      0        2 
  16  chr16_29910337     AOna    T    C        0      0        2 
  16  chr16_29910337     ASom    T    C        0      0        2 
  16  chr16_29910337     HCab    T    C        0      0        2 
  16  chr16_29910337     HPrz    T    C        0      0        2 
  16  chr16_29910337     ZBoe    T    C        0      0        2 
  16  chr16_29910337     ZGre    T    C        0      0        2 
  16  chr16_29910337     ZHar    T    C        1      2        2 
  16  chr16_29910337   Sample    T    C        0      0        2 
  16  chr16_29910409     AAsi    G    A        0      0        2 
  16  chr16_29910409     AKia    G    A        0      0        2 
  16  chr16_29910409     AOna    G    A        0      0        2 
  16  chr16_29910409     ASom    G    A        0      0        2 
  16  chr16_29910409     HCab    G    A        0      0        2 
  16  chr16_29910409     HPrz    G    A        0      0        2 
  16  chr16_29910409     ZBoe    G    A        1      2        2 
  16  chr16_29910409     ZGre    G    A        0      0        2 
  16  chr16_29910409     ZHar    G    A        0      0        2 
  16  chr16_29910409   Sample    G    A        0      0        2 
  16  chr16_29910842     AAsi    A    G      0.5      1        2 
  16  chr16_29910842     AKia    A    G        0      0        2 
  16  chr16_29910842     AOna    A    G        0      0        2 
  16  chr16_29910842     ASom    A    G        0      0        2 
  16  chr16_29910842     HCab    A    G        0      0        2 
  16  chr16_29910842     HPrz    A    G        0      0        2 
  16  chr16_29910842     ZBoe    A    G        0      0        2 
  16  chr16_29910842     ZGre    A    G        0      0        2 
  16  chr16_29910842     ZHar    A    G        0      0        2 
  16  chr16_29910842   Sample    A    G        0      0        2 
  16  chr16_29913982     AAsi    A    G        0      0        2 
  16  chr16_29913982     AKia    A    G        0      0        2 
  16  chr16_29913982     AOna    A    G        0      0        2 
  16  chr16_29913982     ASom    A    G        0      0        2 
  16  chr16_29913982     HCab    A    G        1      2        2 
  16  chr16_29913982     HPrz    A    G        1      2        2 
  16  chr16_29913982     ZBoe    A    G        0      0        2 
  16  chr16_29913982     ZGre    A    G        0      0        2 
  16  chr16_29913982     ZHar    A    G        0      0        2 
  16  chr16_29913982   Sample    A    G        1      2        2 
  16  chr16_29923392     AAsi    T    C        0      0        2 
  16  chr16_29923392     AKia    T    C        0      0        2 
  16  chr16_29923392     AOna    T    C        0      0        2 
  16  chr16_29923392     ASom    T    C        0      0        2 
  16  chr16_29923392     HCab    T    C        1      2        2 
  16  chr16_29923392     HPrz    T    C        1      2        2 
  16  chr16_29923392     ZBoe    T    C        0      0        2 
  16  chr16_29923392     ZGre    T    C        0      0        2 
  16  chr16_29923392     ZHar    T    C        0      0        2 
  16  chr16_29923392   Sample    T    C        1      2        2 
  16  chr16_29925562     AAsi    G    A        0      0        2 
  16  chr16_29925562     AKia    G    A        0      0        2 
  16  chr16_29925562     AOna    G    A        0      0        2 
  16  chr16_29925562     ASom    G    A        0      0        2 
  16  chr16_29925562     HCab    G    A        1      2        2 
  16  chr16_29925562     HPrz    G    A        1      2        2 
  16  chr16_29925562     ZBoe    G    A        0      0        2 
  16  chr16_29925562     ZGre    G    A        0      0        2 
  16  chr16_29925562     ZHar    G    A        0      0        2 
  16  chr16_29925562   Sample    G    A        1      2        2 
  16  chr16_29925592     AAsi    A    G        0      0        2 
  16  chr16_29925592     AKia    A    G        0      0        2 
  16  chr16_29925592     AOna    A    G        0      0        2 
  16  chr16_29925592     ASom    A    G        0      0        2 
  16  chr16_29925592     HCab    A    G        0      0        2 
  16  chr16_29925592     HPrz    A    G        0      0        2 
  16  chr16_29925592     ZBoe    A    G        0      0        2 
  16  chr16_29925592     ZGre    A    G        0      0        2 
  16  chr16_29925592     ZHar    A    G        1      2        2 
  16  chr16_29925592   Sample    A    G        0      0        2 
  16  chr16_29933931     AAsi    T    C        0      0        2 
  16  chr16_29933931     AKia    T    C        0      0        2 
  16  chr16_29933931     AOna    T    C        0      0        2 
  16  chr16_29933931     ASom    T    C        0      0        2 
  16  chr16_29933931     HCab    T    C        1      2        2 
  16  chr16_29933931     HPrz    T    C        1      2        2 
  16  chr16_29933931     ZBoe    T    C        0      0        2 
  16  chr16_29933931     ZGre    T    C        0      0        2 
  16  chr16_29933931     ZHar    T    C      0.5      1        2 
  16  chr16_29933931   Sample    T    C        1      2        2 
  16  chr16_29934545     AAsi    T    C        0      0        2 
  16  chr16_29934545     AKia    T    C        0      0        2 
  16  chr16_29934545     AOna    T    C        0      0        2 
  16  chr16_29934545     ASom    T    C        1      2        2 
  16  chr16_29934545     HCab    T    C        0      0        2 
  16  chr16_29934545     HPrz    T    C        0      0        2 
  16  chr16_29934545     ZBoe    T    C        0      0        2 
  16  chr16_29934545     ZGre    T    C        0      0        2 
  16  chr16_29934545     ZHar    T    C        0      0        2 
  16  chr16_29934545   Sample    T    C        0      0        2 
  16  chr16_29938481     AAsi    T    C        0      0        2 
  16  chr16_29938481     AKia    T    C        0      0        2 
  16  chr16_29938481     AOna    T    C        0      0        2 
  16  chr16_29938481     ASom    T    C        0      0        2 
  16  chr16_29938481     HCab    T    C        1      2        2 
  16  chr16_29938481     HPrz    T    C        1      2        2 
  16  chr16_29938481     ZBoe    T    C        0      0        2 
  16  chr16_29938481     ZGre    T    C        0      0        2 
  16  chr16_29938481     ZHar    T    C        0      0        2 
  16  chr16_29938481   Sample    T    C        1      2        2 
  16  chr16_29938494     AAsi    A    G        0      0        2 
  16  chr16_29938494     AKia    A    G        0      0        2 
  16  chr16_29938494     AOna    A    G        0      0        2 
  16  chr16_29938494     ASom    A    G        0      0        2 
  16  chr16_29938494     HCab    A    G        1      2        2 
  16  chr16_29938494     HPrz    A    G        1      2        2 
  16  chr16_29938494     ZBoe    A    G        0      0        2 
  16  chr16_29938494     ZGre    A    G        0      0        2 
  16  chr16_29938494     ZHar    A    G        0      0        2 
  16  chr16_29938494   Sample    A    G        1      2        2 
  16  chr16_29938755     AAsi    G    C        1      2        2 
  16  chr16_29938755     AKia    G    C        0      0        2 
  16  chr16_29938755     AOna    G    C      0.5      1        2 
  16  chr16_29938755     ASom    G    C        1      2        2 
  16  chr16_29938755     HCab    G    C        0      0        2 
  16  chr16_29938755     HPrz    G    C        0      0        2 
  16  chr16_29938755     ZBoe    G    C        0      0        2 
  16  chr16_29938755     ZGre    G    C        0      0        2 
  16  chr16_29938755     ZHar    G    C        0      0        2 
  16  chr16_29938755   Sample    G    C        0      0        2 
  16  chr16_29941112     AAsi    G    T        0      0        2 
  16  chr16_29941112     AKia    G    T        0      0        2 
  16  chr16_29941112     AOna    G    T        0      0        2 
  16  chr16_29941112     ASom    G    T        0      0        2 
  16  chr16_29941112     HCab    G    T        1      2        2 
  16  chr16_29941112     HPrz    G    T        1      2        2 
  16  chr16_29941112     ZBoe    G    T        0      0        2 
  16  chr16_29941112     ZGre    G    T        0      0        2 
  16  chr16_29941112     ZHar    G    T        0      0        2 
  16  chr16_29941112   Sample    G    T        1      2        2 
  16  chr16_29944231     AAsi    T    C        0      0        2 
  16  chr16_29944231     AKia    T    C        0      0        2 
  16  chr16_29944231     AOna    T    C        0      0        2 
  16  chr16_29944231     ASom    T    C        0      0        2 
  16  chr16_29944231     HCab    T    C        1      2        2 
  16  chr16_29944231     HPrz    T    C        1      2        2 
  16  chr16_29944231     ZBoe    T    C        0      0        2 
  16  chr16_29944231     ZGre    T    C        0      0        2 
  16  chr16_29944231     ZHar    T    C        0      0        2 
  16  chr16_29944231   Sample    T    C        1      2        2 
  16  chr16_29944358     AAsi    G    A        0      0        2 
  16  chr16_29944358     AKia    G    A        0      0        2 
  16  chr16_29944358     AOna    G    A        0      0        2 
  16  chr16_29944358     ASom    G    A        0      0        2 
  16  chr16_29944358     HCab    G    A        1      2        2 
  16  chr16_29944358     HPrz    G    A        1      2        2 
  16  chr16_29944358     ZBoe    G    A        0      0        2 
  16  chr16_29944358     ZGre    G    A        0      0        2 
  16  chr16_29944358     ZHar    G    A        0      0        2 
  16  chr16_29944358   Sample    G    A        1      2        2 
  16  chr16_29947283     AAsi    T    G        1      2        2 
  16  chr16_29947283     AKia    T    G        0      0        2 
  16  chr16_29947283     AOna    T    G        0      0        2 
  16  chr16_29947283     ASom    T    G        0      0        2 
  16  chr16_29947283     HCab    T    G        0      0        2 
  16  chr16_29947283     HPrz    T    G        0      0        2 
  16  chr16_29947283     ZBoe    T    G        0      0        2 
  16  chr16_29947283     ZGre    T    G        0      0        2 
  16  chr16_29947283     ZHar    T    G        0      0        2 
  16  chr16_29947283   Sample    T    G        0      0        2 
  16  chr16_29947529     AAsi    C    T        0      0        2 
  16  chr16_29947529     AKia    C    T        0      0        2 
  16  chr16_29947529     AOna    C    T      0.5      1        2 
  16  chr16_29947529     ASom    C    T        0      0        2 
  16  chr16_29947529     HCab    C    T        0      0        2 
  16  chr16_29947529     HPrz    C    T        0      0        2 
  16  chr16_29947529     ZBoe    C    T        0      0        2 
  16  chr16_29947529     ZGre    C    T        0      0        2 
  16  chr16_29947529     ZHar    C    T        0      0        2 
  16  chr16_29947529   Sample    C    T        0      0        2 
  16  chr16_29951860     AAsi    T    C        0      0        2 
  16  chr16_29951860     AKia    T    C        0      0        2 
  16  chr16_29951860     AOna    T    C        0      0        2 
  16  chr16_29951860     ASom    T    C        0      0        2 
  16  chr16_29951860     HCab    T    C        0      0        2 
  16  chr16_29951860     HPrz    T    C        0      0        2 
  16  chr16_29951860     ZBoe    T    C        1      2        2 
  16  chr16_29951860     ZGre    T    C        0      0        2 
  16  chr16_29951860     ZHar    T    C        0      0        2 
  16  chr16_29951860   Sample    T    C        0      0        2 
  16  chr16_29954832     AAsi    T    C      0.5      1        2 
  16  chr16_29954832     AKia    T    C        0      0        2 
  16  chr16_29954832     AOna    T    C        0      0        2 
  16  chr16_29954832     ASom    T    C        1      2        2 
  16  chr16_29954832     HCab    T    C        0      0        2 
  16  chr16_29954832     HPrz    T    C        0      0        2 
  16  chr16_29954832     ZBoe    T    C        0      0        2 
  16  chr16_29954832     ZGre    T    C        0      0        2 
  16  chr16_29954832     ZHar    T    C        0      0        2 
  16  chr16_29954832   Sample    T    C        0      0        2 
  16  chr16_29956027     AAsi    G    A        0      0        2 
  16  chr16_29956027     AKia    G    A        0      0        2 
  16  chr16_29956027     AOna    G    A        0      0        2 
  16  chr16_29956027     ASom    G    A        0      0        2 
  16  chr16_29956027     HCab    G    A        0      0        2 
  16  chr16_29956027     HPrz    G    A        0      0        2 
  16  chr16_29956027     ZBoe    G    A        0      0        2 
  16  chr16_29956027     ZGre    G    A        1      2        2 
  16  chr16_29956027     ZHar    G    A        0      0        2 
  16  chr16_29956027   Sample    G    A        0      0        2 
  16  chr16_29960748     AAsi    C    G        0      0        2 
  16  chr16_29960748     AKia    C    G        0      0        2 
  16  chr16_29960748     AOna    C    G        0      0        2 
  16  chr16_29960748     ASom    C    G        0      0        2 
  16  chr16_29960748     HCab    C    G        1      2        2 
  16  chr16_29960748     HPrz    C    G        1      2        2 
  16  chr16_29960748     ZBoe    C    G        0      0        2 
  16  chr16_29960748     ZGre    C    G        0      0        2 
  16  chr16_29960748     ZHar    C    G        0      0        2 
  16  chr16_29960748   Sample    C    G        1      2        2 
  16  chr16_29964198     AAsi    A    G        0      0        2 
  16  chr16_29964198     AKia    A    G        0      0        2 
  16  chr16_29964198     AOna    A    G        0      0        2 
  16  chr16_29964198     ASom    A    G        0      0        2 
  16  chr16_29964198     HCab    A    G        0      0        2 
  16  chr16_29964198     HPrz    A    G        0      0        2 
  16  chr16_29964198     ZBoe    A    G        0      0        2 
  16  chr16_29964198     ZGre    A    G        0      0        2 
  16  chr16_29964198     ZHar    A    G        1      2        2 
  16  chr16_29964198   Sample    A    G        0      0        2 
  16  chr16_29967150     AAsi    A    G        0      0        2 
  16  chr16_29967150     AKia    A    G        0      0        2 
  16  chr16_29967150     AOna    A    G      0.5      1        2 
  16  chr16_29967150     ASom    A    G        0      0        2 
  16  chr16_29967150     HCab    A    G        0      0        2 
  16  chr16_29967150     HPrz    A    G        0      0        2 
  16  chr16_29967150     ZBoe    A    G        0      0        2 
  16  chr16_29967150     ZGre    A    G        0      0        2 
  16  chr16_29967150     ZHar    A    G        0      0        2 
  16  chr16_29967150   Sample    A    G        0      0        2 
  16  chr16_29969633     AAsi    T    C        0      0        2 
  16  chr16_29969633     AKia    T    C        0      0        2 
  16  chr16_29969633     AOna    T    C      0.5      1        2 
  16  chr16_29969633     ASom    T    C        0      0        2 
  16  chr16_29969633     HCab    T    C        0      0        2 
  16  chr16_29969633     HPrz    T    C        0      0        2 
  16  chr16_29969633     ZBoe    T    C        0      0        2 
  16  chr16_29969633     ZGre    T    C        0      0        2 
  16  chr16_29969633     ZHar    T    C        0      0        2 
  16  chr16_29969633   Sample    T    C        0      0        2 
  16  chr16_29978982     AAsi    A    G        0      0        2 
  16  chr16_29978982     AKia    A    G        0      0        2 
  16  chr16_29978982     AOna    A    G        0      0        2 
  16  chr16_29978982     ASom    A    G        0      0        2 
  16  chr16_29978982     HCab    A    G        1      2        2 
  16  chr16_29978982     HPrz    A    G        1      2        2 
  16  chr16_29978982     ZBoe    A    G        0      0        2 
  16  chr16_29978982     ZGre    A    G        0      0        2 
  16  chr16_29978982     ZHar    A    G        0      0        2 
  16  chr16_29978982   Sample    A    G        1      2        2 
  16  chr16_29982461     AAsi    T    C        0      0        2 
  16  chr16_29982461     AKia    T    C        0      0        2 
  16  chr16_29982461     AOna    T    C        0      0        2 
  16  chr16_29982461     ASom    T    C        0      0        2 
  16  chr16_29982461     HCab    T    C        0      0        2 
  16  chr16_29982461     HPrz    T    C        0      0        2 
  16  chr16_29982461     ZBoe    T    C        0      0        2 
  16  chr16_29982461     ZGre    T    C        0      0        2 
  16  chr16_29982461     ZHar    T    C        1      2        2 
  16  chr16_29982461   Sample    T    C        0      0        2 
  16  chr16_29984012     AAsi    T    C        0      0        2 
  16  chr16_29984012     AKia    T    C        0      0        2 
  16  chr16_29984012     AOna    T    C        0      0        2 
  16  chr16_29984012     ASom    T    C        0      0        2 
  16  chr16_29984012     HCab    T    C        0      0        2 
  16  chr16_29984012     HPrz    T    C        0      0        2 
  16  chr16_29984012     ZBoe    T    C        0      0        2 
  16  chr16_29984012     ZGre    T    C        1      2        2 
  16  chr16_29984012     ZHar    T    C        0      0        2 
  16  chr16_29984012   Sample    T    C        0      0        2 
  16  chr16_29988027     AAsi    A    G        1      2        2 
  16  chr16_29988027     AKia    A    G        1      2        2 
  16  chr16_29988027     AOna    A    G        1      2        2 
  16  chr16_29988027     ASom    A    G        1      2        2 
  16  chr16_29988027     HCab    A    G        0      0        2 
  16  chr16_29988027     HPrz    A    G        0      0        2 
  16  chr16_29988027     ZBoe    A    G        0      0        2 
  16  chr16_29988027     ZGre    A    G        0      0        2 
  16  chr16_29988027     ZHar    A    G        0      0        2 
  16  chr16_29988027   Sample    A    G        0      0        2 
  16  chr16_29996639     AAsi    G    A        0      0        2 
  16  chr16_29996639     AKia    G    A        0      0        2 
  16  chr16_29996639     AOna    G    A        0      0        2 
  16  chr16_29996639     ASom    G    A        0      0        2 
  16  chr16_29996639     HCab    G    A        1      2        2 
  16  chr16_29996639     HPrz    G    A        1      2        2 
  16  chr16_29996639     ZBoe    G    A        0      0        2 
  16  chr16_29996639     ZGre    G    A        0      0        2 
  16  chr16_29996639     ZHar    G    A        0      0        2 
  16  chr16_29996639   Sample    G    A        1      2        2 
  16  chr16_29997810     AAsi    A    G        1      2        2 
  16  chr16_29997810     AKia    A    G        0      0        2 
  16  chr16_29997810     AOna    A    G        0      0        2 
  16  chr16_29997810     ASom    A    G        1      2        2 
  16  chr16_29997810     HCab    A    G        0      0        2 
  16  chr16_29997810     HPrz    A    G        0      0        2 
  16  chr16_29997810     ZBoe    A    G        0      0        2 
  16  chr16_29997810     ZGre    A    G        0      0        2 
  16  chr16_29997810     ZHar    A    G        0      0        2 
  16  chr16_29997810   Sample    A    G        0      0        2 
  16  chr16_30000262     AAsi    C    G        0      0        2 
  16  chr16_30000262     AKia    C    G        0      0        2 
  16  chr16_30000262     AOna    C    G      0.5      1        2 
  16  chr16_30000262     ASom    C    G        0      0        2 
  16  chr16_30000262     HCab    C    G        0      0        2 
  16  chr16_30000262     HPrz    C    G        0      0        2 
  16  chr16_30000262     ZBoe    C    G        0      0        2 
  16  chr16_30000262     ZGre    C    G        0      0        2 
  16  chr16_30000262     ZHar    C    G        0      0        2 
  16  chr16_30000262   Sample    C    G        0      0        2 
  16  chr16_30002892     AAsi    A    T      0.5      1        2 
  16  chr16_30002892     AKia    A    T        0      0        2 
  16  chr16_30002892     AOna    A    T        0      0        2 
  16  chr16_30002892     ASom    A    T        0      0        2 
  16  chr16_30002892     HCab    A    T        0      0        2 
  16  chr16_30002892     HPrz    A    T        0      0        2 
  16  chr16_30002892     ZBoe    A    T        0      0        2 
  16  chr16_30002892     ZGre    A    T        0      0        2 
  16  chr16_30002892     ZHar    A    T        0      0        2 
  16  chr16_30002892   Sample    A    T        0      0        2 
  16  chr16_30003498     AAsi    T    C        0      0        2 
  16  chr16_30003498     AKia    T    C        0      0        2 
  16  chr16_30003498     AOna    T    C      0.5      1        2 
  16  chr16_30003498     ASom    T    C        0      0        2 
  16  chr16_30003498     HCab    T    C        0      0        2 
  16  chr16_30003498     HPrz    T    C        0      0        2 
  16  chr16_30003498     ZBoe    T    C        0      0        2 
  16  chr16_30003498     ZGre    T    C        0      0        2 
  16  chr16_30003498     ZHar    T    C        0      0        2 
  16  chr16_30003498   Sample    T    C        0      0        2 
  16  chr16_30004860     AAsi    T    C        0      0        2 
  16  chr16_30004860     AKia    T    C        1      2        2 
  16  chr16_30004860     AOna    T    C        1      2        2 
  16  chr16_30004860     ASom    T    C        0      0        2 
  16  chr16_30004860     HCab    T    C        0      0        2 
  16  chr16_30004860     HPrz    T    C        0      0        2 
  16  chr16_30004860     ZBoe    T    C        0      0        2 
  16  chr16_30004860     ZGre    T    C        0      0        2 
  16  chr16_30004860     ZHar    T    C        0      0        2 
  16  chr16_30004860   Sample    T    C        0      0        2 
  16  chr16_30005957     AAsi    A    G        0      0        2 
  16  chr16_30005957     AKia    A    G        0      0        2 
  16  chr16_30005957     AOna    A    G        0      0        2 
  16  chr16_30005957     ASom    A    G        1      2        2 
  16  chr16_30005957     HCab    A    G        0      0        2 
  16  chr16_30005957     HPrz    A    G        0      0        2 
  16  chr16_30005957     ZBoe    A    G        0      0        2 
  16  chr16_30005957     ZGre    A    G        0      0        2 
  16  chr16_30005957     ZHar    A    G        0      0        2 
  16  chr16_30005957   Sample    A    G        0      0        2 
  16  chr16_30008788     AAsi    A    C        0      0        2 
  16  chr16_30008788     AKia    A    C        0      0        2 
  16  chr16_30008788     AOna    A    C      0.5      1        2 
  16  chr16_30008788     ASom    A    C        0      0        2 
  16  chr16_30008788     HCab    A    C        0      0        2 
  16  chr16_30008788     HPrz    A    C        0      0        2 
  16  chr16_30008788     ZBoe    A    C        0      0        2 
  16  chr16_30008788     ZGre    A    C        0      0        2 
  16  chr16_30008788     ZHar    A    C        0      0        2 
  16  chr16_30008788   Sample    A    C        0      0        2 
  16  chr16_30012301     AAsi    A    G        0      0        2 
  16  chr16_30012301     AKia    A    G        0      0        2 
  16  chr16_30012301     AOna    A    G        0      0        2 
  16  chr16_30012301     ASom    A    G        0      0        2 
  16  chr16_30012301     HCab    A    G        0      0        2 
  16  chr16_30012301     HPrz    A    G        0      0        2 
  16  chr16_30012301     ZBoe    A    G        0      0        2 
  16  chr16_30012301     ZGre    A    G        0      0        2 
  16  chr16_30012301     ZHar    A    G        1      2        2 
  16  chr16_30012301   Sample    A    G        0      0        2 
  16  chr16_30023275     AAsi    A    G        0      0        2 
  16  chr16_30023275     AKia    A    G        0      0        2 
  16  chr16_30023275     AOna    A    G        0      0        2 
  16  chr16_30023275     ASom    A    G        0      0        2 
  16  chr16_30023275     HCab    A    G        0      0        2 
  16  chr16_30023275     HPrz    A    G        0      0        2 
  16  chr16_30023275     ZBoe    A    G        1      2        2 
  16  chr16_30023275     ZGre    A    G        0      0        2 
  16  chr16_30023275     ZHar    A    G        0      0        2 
  16  chr16_30023275   Sample    A    G        0      0        2 
  16  chr16_30030104     AAsi    T    C        0      0        2 
  16  chr16_30030104     AKia    T    C        0      0        2 
  16  chr16_30030104     AOna    T    C        0      0        2 
  16  chr16_30030104     ASom    T    C        0      0        2 
  16  chr16_30030104     HCab    T    C        0      0        2 
  16  chr16_30030104     HPrz    T    C      0.5      1        2 
  16  chr16_30030104     ZBoe    T    C        0      0        2 
  16  chr16_30030104     ZGre    T    C        0      0        2 
  16  chr16_30030104     ZHar    T    C        0      0        2 
  16  chr16_30030104   Sample    T    C        1      2        2 
  16  chr16_30037679     AAsi    C    T        0      0        2 
  16  chr16_30037679     AKia    C    T        0      0        2 
  16  chr16_30037679     AOna    C    T        0      0        2 
  16  chr16_30037679     ASom    C    T        0      0        2 
  16  chr16_30037679     HCab    C    T        0      0        2 
  16  chr16_30037679     HPrz    C    T        0      0        2 
  16  chr16_30037679     ZBoe    C    T        1      2        2 
  16  chr16_30037679     ZGre    C    T        0      0        2 
  16  chr16_30037679     ZHar    C    T        0      0        2 
  16  chr16_30037679   Sample    C    T        0      0        2 
  16  chr16_30038790     AAsi    G    C        0      0        2 
  16  chr16_30038790     AKia    G    C        0      0        2 
  16  chr16_30038790     AOna    G    C        0      0        2 
  16  chr16_30038790     ASom    G    C        0      0        2 
  16  chr16_30038790     HCab    G    C        1      2        2 
  16  chr16_30038790     HPrz    G    C      0.5      1        2 
  16  chr16_30038790     ZBoe    G    C        0      0        2 
  16  chr16_30038790     ZGre    G    C        0      0        2 
  16  chr16_30038790     ZHar    G    C        0      0        2 
  16  chr16_30038790   Sample    G    C        0      0        2 
  16  chr16_30039011     AAsi    C    G        0      0        2 
  16  chr16_30039011     AKia    C    G        0      0        2 
  16  chr16_30039011     AOna    C    G        0      0        2 
  16  chr16_30039011     ASom    C    G        0      0        2 
  16  chr16_30039011     HCab    C    G        0      0        2 
  16  chr16_30039011     HPrz    C    G      0.5      1        2 
  16  chr16_30039011     ZBoe    C    G        0      0        2 
  16  chr16_30039011     ZGre    C    G        0      0        2 
  16  chr16_30039011     ZHar    C    G        0      0        2 
  16  chr16_30039011   Sample    C    G        1      2        2 
  16  chr16_30052769     AAsi    G    C        0      0        2 
  16  chr16_30052769     AKia    G    C        0      0        2 
  16  chr16_30052769     AOna    G    C        0      0        2 
  16  chr16_30052769     ASom    G    C        0      0        2 
  16  chr16_30052769     HCab    G    C      0.5      1        2 
  16  chr16_30052769     HPrz    G    C        0      0        2 
  16  chr16_30052769     ZBoe    G    C        0      0        2 
  16  chr16_30052769     ZGre    G    C        0      0        2 
  16  chr16_30052769     ZHar    G    C        0      0        2 
  16  chr16_30052769   Sample    G    C        0      0        2 
  16  chr16_30056049     AAsi    A    G        1      2        2 
  16  chr16_30056049     AKia    A    G        0      0        2 
  16  chr16_30056049     AOna    A    G        0      0        2 
  16  chr16_30056049     ASom    A    G        1      2        2 
  16  chr16_30056049     HCab    A    G        0      0        2 
  16  chr16_30056049     HPrz    A    G        0      0        2 
  16  chr16_30056049     ZBoe    A    G        0      0        2 
  16  chr16_30056049     ZGre    A    G        0      0        2 
  16  chr16_30056049     ZHar    A    G        0      0        2 
  16  chr16_30056049   Sample    A    G        0      0        2 
  16  chr16_30064692     AAsi    A    C        0      0        2 
  16  chr16_30064692     AKia    A    C        0      0        2 
  16  chr16_30064692     AOna    A    C        0      0        2 
  16  chr16_30064692     ASom    A    C        0      0        2 
  16  chr16_30064692     HCab    A    C        1      2        2 
  16  chr16_30064692     HPrz    A    C        1      2        2 
  16  chr16_30064692     ZBoe    A    C        0      0        2 
  16  chr16_30064692     ZGre    A    C        0      0        2 
  16  chr16_30064692     ZHar    A    C        0      0        2 
  16  chr16_30064692   Sample    A    C        1      2        2 
  16  chr16_30081245     AAsi    A    C        1      2        2 
  16  chr16_30081245     AKia    A    C        0      0        2 
  16  chr16_30081245     AOna    A    C        0      0        2 
  16  chr16_30081245     ASom    A    C        1      2        2 
  16  chr16_30081245     HCab    A    C        0      0        2 
  16  chr16_30081245     HPrz    A    C        0      0        2 
  16  chr16_30081245     ZBoe    A    C        0      0        2 
  16  chr16_30081245     ZGre    A    C        0      0        2 
  16  chr16_30081245     ZHar    A    C        0      0        2 
  16  chr16_30081245   Sample    A    C        0      0        2 
  16  chr16_30082153     AAsi    C    T        0      0        2 
  16  chr16_30082153     AKia    C    T      0.5      1        2 
  16  chr16_30082153     AOna    C    T        1      2        2 
  16  chr16_30082153     ASom    C    T        0      0        2 
  16  chr16_30082153     HCab    C    T        0      0        2 
  16  chr16_30082153     HPrz    C    T        0      0        2 
  16  chr16_30082153     ZBoe    C    T        0      0        2 
  16  chr16_30082153     ZGre    C    T        0      0        2 
  16  chr16_30082153     ZHar    C    T        0      0        2 
  16  chr16_30082153   Sample    C    T        0      0        2 
  16  chr16_30088352     AAsi    G    T        0      0        2 
  16  chr16_30088352     AKia    G    T        0      0        2 
  16  chr16_30088352     AOna    G    T        0      0        2 
  16  chr16_30088352     ASom    G    T        0      0        2 
  16  chr16_30088352     HCab    G    T        0      0        2 
  16  chr16_30088352     HPrz    G    T        0      0        2 
  16  chr16_30088352     ZBoe    G    T      0.5      1        2 
  16  chr16_30088352     ZGre    G    T        0      0        2 
  16  chr16_30088352     ZHar    G    T        0      0        2 
  16  chr16_30088352   Sample    G    T        0      0        2 
  16  chr16_30095748     AAsi    C    T        0      0        2 
  16  chr16_30095748     AKia    C    T        0      0        2 
  16  chr16_30095748     AOna    C    T        0      0        2 
  16  chr16_30095748     ASom    C    T        0      0        2 
  16  chr16_30095748     HCab    C    T        0      0        2 
  16  chr16_30095748     HPrz    C    T      0.5      1        2 
  16  chr16_30095748     ZBoe    C    T        0      0        2 
  16  chr16_30095748     ZGre    C    T        0      0        2 
  16  chr16_30095748     ZHar    C    T        0      0        2 
  16  chr16_30095748   Sample    C    T        0      0        2 
  16  chr16_30100655     AAsi    T    C        0      0        2 
  16  chr16_30100655     AKia    T    C        0      0        2 
  16  chr16_30100655     AOna    T    C        0      0        2 
  16  chr16_30100655     ASom    T    C      0.5      1        2 
  16  chr16_30100655     HCab    T    C        0      0        2 
  16  chr16_30100655     HPrz    T    C        0      0        2 
  16  chr16_30100655     ZBoe    T    C        0      0        2 
  16  chr16_30100655     ZGre    T    C        0      0        2 
  16  chr16_30100655     ZHar    T    C        0      0        2 
  16  chr16_30100655   Sample    T    C        0      0        2 
  16  chr16_30101809     AAsi    A    G        0      0        2 
  16  chr16_30101809     AKia    A    G        0      0        2 
  16  chr16_30101809     AOna    A    G        0      0        2 
  16  chr16_30101809     ASom    A    G        0      0        2 
  16  chr16_30101809     HCab    A    G        0      0        2 
  16  chr16_30101809     HPrz    A    G        0      0        2 
  16  chr16_30101809     ZBoe    A    G        0      0        2 
  16  chr16_30101809     ZGre    A    G        0      0        2 
  16  chr16_30101809     ZHar    A    G        1      2        2 
  16  chr16_30101809   Sample    A    G        0      0        2 
  16  chr16_30105366     AAsi    C    G        0      0        2 
  16  chr16_30105366     AKia    C    G        0      0        2 
  16  chr16_30105366     AOna    C    G        0      0        2 
  16  chr16_30105366     ASom    C    G        0      0        2 
  16  chr16_30105366     HCab    C    G        1      2        2 
  16  chr16_30105366     HPrz    C    G        1      2        2 
  16  chr16_30105366     ZBoe    C    G        0      0        2 
  16  chr16_30105366     ZGre    C    G        0      0        2 
  16  chr16_30105366     ZHar    C    G        0      0        2 
  16  chr16_30105366   Sample    C    G        1      2        2 
  16  chr16_30119849     AAsi    A    G        0      0        2 
  16  chr16_30119849     AKia    A    G        0      0        2 
  16  chr16_30119849     AOna    A    G        0      0        2 
  16  chr16_30119849     ASom    A    G        0      0        2 
  16  chr16_30119849     HCab    A    G        0      0        2 
  16  chr16_30119849     HPrz    A    G        0      0        2 
  16  chr16_30119849     ZBoe    A    G      0.5      1        2 
  16  chr16_30119849     ZGre    A    G        0      0        2 
  16  chr16_30119849     ZHar    A    G        0      0        2 
  16  chr16_30119849   Sample    A    G        0      0        2 
  16  chr16_30122402     AAsi    C    T        0      0        2 
  16  chr16_30122402     AKia    C    T        0      0        2 
  16  chr16_30122402     AOna    C    T        0      0        2 
  16  chr16_30122402     ASom    C    T        0      0        2 
  16  chr16_30122402     HCab    C    T        1      2        2 
  16  chr16_30122402     HPrz    C    T      0.5      1        2 
  16  chr16_30122402     ZBoe    C    T        0      0        2 
  16  chr16_30122402     ZGre    C    T        0      0        2 
  16  chr16_30122402     ZHar    C    T        0      0        2 
  16  chr16_30122402   Sample    C    T        0      0        2 
  16  chr16_30139321     AAsi    A    G        0      0        2 
  16  chr16_30139321     AKia    A    G        0      0        2 
  16  chr16_30139321     AOna    A    G        0      0        2 
  16  chr16_30139321     ASom    A    G        0      0        2 
  16  chr16_30139321     HCab    A    G        1      2        2 
  16  chr16_30139321     HPrz    A    G        1      2        2 
  16  chr16_30139321     ZBoe    A    G        0      0        2 
  16  chr16_30139321     ZGre    A    G        0      0        2 
  16  chr16_30139321     ZHar    A    G        0      0        2 
  16  chr16_30139321   Sample    A    G        1      2        2 
  16  chr16_30143055     AAsi    T    A        0      0        2 
  16  chr16_30143055     AKia    T    A        0      0        2 
  16  chr16_30143055     AOna    T    A        0      0        2 
  16  chr16_30143055     ASom    T    A        0      0        2 
  16  chr16_30143055     HCab    T    A        0      0        2 
  16  chr16_30143055     HPrz    T    A        0      0        2 
  16  chr16_30143055     ZBoe    T    A        0      0        2 
  16  chr16_30143055     ZGre    T    A        0      0        2 
  16  chr16_30143055     ZHar    T    A        1      2        2 
  16  chr16_30143055   Sample    T    A        0      0        2 
  16  chr16_30143881     AAsi    A    G        0      0        2 
  16  chr16_30143881     AKia    A    G        0      0        2 
  16  chr16_30143881     AOna    A    G        0      0        2 
  16  chr16_30143881     ASom    A    G      0.5      1        2 
  16  chr16_30143881     HCab    A    G        0      0        2 
  16  chr16_30143881     HPrz    A    G        0      0        2 
  16  chr16_30143881     ZBoe    A    G        0      0        2 
  16  chr16_30143881     ZGre    A    G        0      0        2 
  16  chr16_30143881     ZHar    A    G        0      0        2 
  16  chr16_30143881   Sample    A    G        0      0        2 
  16  chr16_30145387     AAsi    A    C        0      0        2 
  16  chr16_30145387     AKia    A    C        0      0        2 
  16  chr16_30145387     AOna    A    C        0      0        2 
  16  chr16_30145387     ASom    A    C        0      0        2 
  16  chr16_30145387     HCab    A    C        1      2        2 
  16  chr16_30145387     HPrz    A    C        1      2        2 
  16  chr16_30145387     ZBoe    A    C        0      0        2 
  16  chr16_30145387     ZGre    A    C        0      0        2 
  16  chr16_30145387     ZHar    A    C        0      0        2 
  16  chr16_30145387   Sample    A    C        1      2        2 
  16  chr16_30149986     AAsi    G    C        0      0        2 
  16  chr16_30149986     AKia    G    C        0      0        2 
  16  chr16_30149986     AOna    G    C      0.5      1        2 
  16  chr16_30149986     ASom    G    C        0      0        2 
  16  chr16_30149986     HCab    G    C        0      0        2 
  16  chr16_30149986     HPrz    G    C        0      0        2 
  16  chr16_30149986     ZBoe    G    C        0      0        2 
  16  chr16_30149986     ZGre    G    C        0      0        2 
  16  chr16_30149986     ZHar    G    C        0      0        2 
  16  chr16_30149986   Sample    G    C        0      0        2 
  16  chr16_30151986     AAsi    C    A        0      0        2 
  16  chr16_30151986     AKia    C    A        1      2        2 
  16  chr16_30151986     AOna    C    A        0      0        2 
  16  chr16_30151986     ASom    C    A        0      0        2 
  16  chr16_30151986     HCab    C    A        0      0        2 
  16  chr16_30151986     HPrz    C    A        0      0        2 
  16  chr16_30151986     ZBoe    C    A        0      0        2 
  16  chr16_30151986     ZGre    C    A        0      0        2 
  16  chr16_30151986     ZHar    C    A        0      0        2 
  16  chr16_30151986   Sample    C    A        0      0        2 
  16  chr16_30158115     AAsi    T    C        0      0        2 
  16  chr16_30158115     AKia    T    C        0      0        2 
  16  chr16_30158115     AOna    T    C        0      0        2 
  16  chr16_30158115     ASom    T    C        0      0        2 
  16  chr16_30158115     HCab    T    C      0.5      1        2 
  16  chr16_30158115     HPrz    T    C        0      0        2 
  16  chr16_30158115     ZBoe    T    C        0      0        2 
  16  chr16_30158115     ZGre    T    C        0      0        2 
  16  chr16_30158115     ZHar    T    C        0      0        2 
  16  chr16_30158115   Sample    T    C        0      0        2 
  16  chr16_30165806     AAsi    T    C        0      0        2 
  16  chr16_30165806     AKia    T    C        0      0        2 
  16  chr16_30165806     AOna    T    C        0      0        2 
  16  chr16_30165806     ASom    T    C        0      0        2 
  16  chr16_30165806     HCab    T    C        0      0        2 
  16  chr16_30165806     HPrz    T    C        0      0        2 
  16  chr16_30165806     ZBoe    T    C        0      0        2 
  16  chr16_30165806     ZGre    T    C        0      0        2 
  16  chr16_30165806     ZHar    T    C        1      2        2 
  16  chr16_30165806   Sample    T    C        0      0        2 
  16  chr16_30168011     AAsi    G    C        0      0        2 
  16  chr16_30168011     AKia    G    C        0      0        2 
  16  chr16_30168011     AOna    G    C        0      0        2 
  16  chr16_30168011     ASom    G    C        0      0        2 
  16  chr16_30168011     HCab    G    C        0      0        2 
  16  chr16_30168011     HPrz    G    C      0.5      1        2 
  16  chr16_30168011     ZBoe    G    C        0      0        2 
  16  chr16_30168011     ZGre    G    C        0      0        2 
  16  chr16_30168011     ZHar    G    C        0      0        2 
  16  chr16_30168011   Sample    G    C        1      2        2 
  16  chr16_30170555     AAsi    C    T        0      0        2 
  16  chr16_30170555     AKia    C    T        1      2        2 
  16  chr16_30170555     AOna    C    T      0.5      1        2 
  16  chr16_30170555     ASom    C    T        0      0        2 
  16  chr16_30170555     HCab    C    T        0      0        2 
  16  chr16_30170555     HPrz    C    T        0      0        2 
  16  chr16_30170555     ZBoe    C    T        0      0        2 
  16  chr16_30170555     ZGre    C    T        1      2        2 
  16  chr16_30170555     ZHar    C    T        0      0        2 
  16  chr16_30170555   Sample    C    T        0      0        2 
  16  chr16_30171534     AAsi    A    G        0      0        2 
  16  chr16_30171534     AKia    A    G        0      0        2 
  16  chr16_30171534     AOna    A    G        0      0        2 
  16  chr16_30171534     ASom    A    G        0      0        2 
  16  chr16_30171534     HCab    A    G        0      0        2 
  16  chr16_30171534     HPrz    A    G      0.5      1        2 
  16  chr16_30171534     ZBoe    A    G        0      0        2 
  16  chr16_30171534     ZGre    A    G        0      0        2 
  16  chr16_30171534     ZHar    A    G        0      0        2 
  16  chr16_30171534   Sample    A    G        0      0        2 
  16  chr16_30172784     AAsi    T    C        0      0        2 
  16  chr16_30172784     AKia    T    C        1      2        2 
  16  chr16_30172784     AOna    T    C        0      0        2 
  16  chr16_30172784     ASom    T    C        0      0        2 
  16  chr16_30172784     HCab    T    C        0      0        2 
  16  chr16_30172784     HPrz    T    C        0      0        2 
  16  chr16_30172784     ZBoe    T    C        0      0        2 
  16  chr16_30172784     ZGre    T    C        0      0        2 
  16  chr16_30172784     ZHar    T    C        0      0        2 
  16  chr16_30172784   Sample    T    C        0      0        2 
  16  chr16_30176178     AAsi    A    G        0      0        2 
  16  chr16_30176178     AKia    A    G        0      0        2 
  16  chr16_30176178     AOna    A    G        0      0        2 
  16  chr16_30176178     ASom    A    G        0      0        2 
  16  chr16_30176178     HCab    A    G        0      0        2 
  16  chr16_30176178     HPrz    A    G        0      0        2 
  16  chr16_30176178     ZBoe    A    G      0.5      1        2 
  16  chr16_30176178     ZGre    A    G        0      0        2 
  16  chr16_30176178     ZHar    A    G        0      0        2 
  16  chr16_30176178   Sample    A    G        0      0        2 
  16  chr16_30178842     AAsi    A    G        0      0        2 
  16  chr16_30178842     AKia    A    G        0      0        2 
  16  chr16_30178842     AOna    A    G      0.5      1        2 
  16  chr16_30178842     ASom    A    G        0      0        2 
  16  chr16_30178842     HCab    A    G        0      0        2 
  16  chr16_30178842     HPrz    A    G        0      0        2 
  16  chr16_30178842     ZBoe    A    G        0      0        2 
  16  chr16_30178842     ZGre    A    G        0      0        2 
  16  chr16_30178842     ZHar    A    G        0      0        2 
  16  chr16_30178842   Sample    A    G        0      0        2 
  16  chr16_30185885     AAsi    G    A        0      0        2 
  16  chr16_30185885     AKia    G    A        0      0        2 
  16  chr16_30185885     AOna    G    A        0      0        2 
  16  chr16_30185885     ASom    G    A        0      0        2 
  16  chr16_30185885     HCab    G    A        1      2        2 
  16  chr16_30185885     HPrz    G    A        1      2        2 
  16  chr16_30185885     ZBoe    G    A        0      0        2 
  16  chr16_30185885     ZGre    G    A        0      0        2 
  16  chr16_30185885     ZHar    G    A        0      0        2 
  16  chr16_30185885   Sample    G    A        1      2        2 
  16  chr16_30206146     AAsi    C    T        0      0        2 
  16  chr16_30206146     AKia    C    T        0      0        2 
  16  chr16_30206146     AOna    C    T        0      0        2 
  16  chr16_30206146     ASom    C    T        0      0        2 
  16  chr16_30206146     HCab    C    T        1      2        2 
  16  chr16_30206146     HPrz    C    T        1      2        2 
  16  chr16_30206146     ZBoe    C    T        0      0        2 
  16  chr16_30206146     ZGre    C    T        0      0        2 
  16  chr16_30206146     ZHar    C    T        0      0        2 
  16  chr16_30206146   Sample    C    T        1      2        2 
  16  chr16_30215427     AAsi    T    G        0      0        2 
  16  chr16_30215427     AKia    T    G        0      0        2 
  16  chr16_30215427     AOna    T    G        1      2        2 
  16  chr16_30215427     ASom    T    G        0      0        2 
  16  chr16_30215427     HCab    T    G        0      0        2 
  16  chr16_30215427     HPrz    T    G        0      0        2 
  16  chr16_30215427     ZBoe    T    G        0      0        2 
  16  chr16_30215427     ZGre    T    G        0      0        2 
  16  chr16_30215427     ZHar    T    G        0      0        2 
  16  chr16_30215427   Sample    T    G        0      0        2 
  16  chr16_30215845     AAsi    C    T        1      2        2 
  16  chr16_30215845     AKia    C    T        0      0        2 
  16  chr16_30215845     AOna    C    T        0      0        2 
  16  chr16_30215845     ASom    C    T        1      2        2 
  16  chr16_30215845     HCab    C    T        0      0        2 
  16  chr16_30215845     HPrz    C    T        0      0        2 
  16  chr16_30215845     ZBoe    C    T        0      0        2 
  16  chr16_30215845     ZGre    C    T        0      0        2 
  16  chr16_30215845     ZHar    C    T        0      0        2 
  16  chr16_30215845   Sample    C    T        0      0        2 
  16  chr16_30225299     AAsi    T    A        0      0        2 
  16  chr16_30225299     AKia    T    A        0      0        2 
  16  chr16_30225299     AOna    T    A        0      0        2 
  16  chr16_30225299     ASom    T    A        0      0        2 
  16  chr16_30225299     HCab    T    A        1      2        2 
  16  chr16_30225299     HPrz    T    A        1      2        2 
  16  chr16_30225299     ZBoe    T    A        0      0        2 
  16  chr16_30225299     ZGre    T    A        0      0        2 
  16  chr16_30225299     ZHar    T    A        0      0        2 
  16  chr16_30225299   Sample    T    A        1      2        2 
  16  chr16_30238555     AAsi    T    C        0      0        2 
  16  chr16_30238555     AKia    T    C        0      0        2 
  16  chr16_30238555     AOna    T    C        0      0        2 
  16  chr16_30238555     ASom    T    C        0      0        2 
  16  chr16_30238555     HCab    T    C        1      2        2 
  16  chr16_30238555     HPrz    T    C        0      0        2 
  16  chr16_30238555     ZBoe    T    C        0      0        2 
  16  chr16_30238555     ZGre    T    C        0      0        2 
  16  chr16_30238555     ZHar    T    C        0      0        2 
  16  chr16_30238555   Sample    T    C        0      0        2 
  16  chr16_30242632     AAsi    T    C        1      2        2 
  16  chr16_30242632     AKia    T    C        0      0        2 
  16  chr16_30242632     AOna    T    C        0      0        2 
  16  chr16_30242632     ASom    T    C        1      2        2 
  16  chr16_30242632     HCab    T    C        0      0        2 
  16  chr16_30242632     HPrz    T    C        0      0        2 
  16  chr16_30242632     ZBoe    T    C        0      0        2 
  16  chr16_30242632     ZGre    T    C        0      0        2 
  16  chr16_30242632     ZHar    T    C        0      0        2 
  16  chr16_30242632   Sample    T    C        0      0        2 
  16  chr16_30244592     AAsi    G    A        0      0        2 
  16  chr16_30244592     AKia    G    A        0      0        2 
  16  chr16_30244592     AOna    G    A        0      0        2 
  16  chr16_30244592     ASom    G    A        0      0        2 
  16  chr16_30244592     HCab    G    A        0      0        2 
  16  chr16_30244592     HPrz    G    A        0      0        2 
  16  chr16_30244592     ZBoe    G    A        0      0        2 
  16  chr16_30244592     ZGre    G    A        1      2        2 
  16  chr16_30244592     ZHar    G    A        0      0        2 
  16  chr16_30244592   Sample    G    A        0      0        2 
  16  chr16_30254532     AAsi    G    A        0      0        2 
  16  chr16_30254532     AKia    G    A        0      0        2 
  16  chr16_30254532     AOna    G    A        0      0        2 
  16  chr16_30254532     ASom    G    A        0      0        2 
  16  chr16_30254532     HCab    G    A        0      0        2 
  16  chr16_30254532     HPrz    G    A        0      0        2 
  16  chr16_30254532     ZBoe    G    A        0      0        2 
  16  chr16_30254532     ZGre    G    A        0      0        2 
  16  chr16_30254532     ZHar    G    A        1      2        2 
  16  chr16_30254532   Sample    G    A        0      0        2 
  16  chr16_30258292     AAsi    G    C        0      0        2 
  16  chr16_30258292     AKia    G    C        0      0        2 
  16  chr16_30258292     AOna    G    C        0      0        2 
  16  chr16_30258292     ASom    G    C        0      0        2 
  16  chr16_30258292     HCab    G    C        0      0        2 
  16  chr16_30258292     HPrz    G    C        0      0        2 
  16  chr16_30258292     ZBoe    G    C        0      0        2 
  16  chr16_30258292     ZGre    G    C        1      2        2 
  16  chr16_30258292     ZHar    G    C        0      0        2 
  16  chr16_30258292   Sample    G    C        0      0        2 
  16  chr16_30261579     AAsi    C    A        0      0        2 
  16  chr16_30261579     AKia    C    A        0      0        2 
  16  chr16_30261579     AOna    C    A        0      0        2 
  16  chr16_30261579     ASom    C    A        0      0        2 
  16  chr16_30261579     HCab    C    A        1      2        2 
  16  chr16_30261579     HPrz    C    A        1      2        2 
  16  chr16_30261579     ZBoe    C    A        0      0        2 
  16  chr16_30261579     ZGre    C    A        0      0        2 
  16  chr16_30261579     ZHar    C    A        0      0        2 
  16  chr16_30261579   Sample    C    A        1      2        2 
  16  chr16_30263996     AAsi    G    A        0      0        2 
  16  chr16_30263996     AKia    G    A        0      0        2 
  16  chr16_30263996     AOna    G    A        0      0        2 
  16  chr16_30263996     ASom    G    A        0      0        2 
  16  chr16_30263996     HCab    G    A        0      0        2 
  16  chr16_30263996     HPrz    G    A        0      0        2 
  16  chr16_30263996     ZBoe    G    A        0      0        2 
  16  chr16_30263996     ZGre    G    A        1      2        2 
  16  chr16_30263996     ZHar    G    A        0      0        2 
  16  chr16_30263996   Sample    G    A        0      0        2 
  16  chr16_30264427     AAsi    G    A        0      0        2 
  16  chr16_30264427     AKia    G    A        0      0        2 
  16  chr16_30264427     AOna    G    A        0      0        2 
  16  chr16_30264427     ASom    G    A        0      0        2 
  16  chr16_30264427     HCab    G    A        1      2        2 
  16  chr16_30264427     HPrz    G    A        1      2        2 
  16  chr16_30264427     ZBoe    G    A        0      0        2 
  16  chr16_30264427     ZGre    G    A        0      0        2 
  16  chr16_30264427     ZHar    G    A        0      0        2 
  16  chr16_30264427   Sample    G    A        1      2        2 
  16  chr16_30266422     AAsi    A    C        0      0        2 
  16  chr16_30266422     AKia    A    C        0      0        2 
  16  chr16_30266422     AOna    A    C        0      0        2 
  16  chr16_30266422     ASom    A    C        0      0        2 
  16  chr16_30266422     HCab    A    C        1      2        2 
  16  chr16_30266422     HPrz    A    C        1      2        2 
  16  chr16_30266422     ZBoe    A    C        0      0        2 
  16  chr16_30266422     ZGre    A    C        0      0        2 
  16  chr16_30266422     ZHar    A    C        0      0        2 
  16  chr16_30266422   Sample    A    C        1      2        2 
  16  chr16_30267055     AAsi    G    T        0      0        2 
  16  chr16_30267055     AKia    G    T        0      0        2 
  16  chr16_30267055     AOna    G    T        0      0        2 
  16  chr16_30267055     ASom    G    T        0      0        2 
  16  chr16_30267055     HCab    G    T        1      2        2 
  16  chr16_30267055     HPrz    G    T        1      2        2 
  16  chr16_30267055     ZBoe    G    T        0      0        2 
  16  chr16_30267055     ZGre    G    T        0      0        2 
  16  chr16_30267055     ZHar    G    T        0      0        2 
  16  chr16_30267055   Sample    G    T        1      2        2 
  16  chr16_30267074     AAsi    A    G        0      0        2 
  16  chr16_30267074     AKia    A    G        1      2        2 
  16  chr16_30267074     AOna    A    G        0      0        2 
  16  chr16_30267074     ASom    A    G        0      0        2 
  16  chr16_30267074     HCab    A    G        0      0        2 
  16  chr16_30267074     HPrz    A    G        0      0        2 
  16  chr16_30267074     ZBoe    A    G        0      0        2 
  16  chr16_30267074     ZGre    A    G        0      0        2 
  16  chr16_30267074     ZHar    A    G        0      0        2 
  16  chr16_30267074   Sample    A    G        0      0        2 
  16  chr16_30280663     AAsi    T    A        1      2        2 
  16  chr16_30280663     AKia    T    A        0      0        2 
  16  chr16_30280663     AOna    T    A        0      0        2 
  16  chr16_30280663     ASom    T    A        1      2        2 
  16  chr16_30280663     HCab    T    A        0      0        2 
  16  chr16_30280663     HPrz    T    A        0      0        2 
  16  chr16_30280663     ZBoe    T    A        0      0        2 
  16  chr16_30280663     ZGre    T    A        0      0        2 
  16  chr16_30280663     ZHar    T    A        0      0        2 
  16  chr16_30280663   Sample    T    A        0      0        2 
  16  chr16_30282676     AAsi    C    T        0      0        2 
  16  chr16_30282676     AKia    C    T        0      0        2 
  16  chr16_30282676     AOna    C    T        0      0        2 
  16  chr16_30282676     ASom    C    T        0      0        2 
  16  chr16_30282676     HCab    C    T        0      0        2 
  16  chr16_30282676     HPrz    C    T      0.5      1        2 
  16  chr16_30282676     ZBoe    C    T        0      0        2 
  16  chr16_30282676     ZGre    C    T        0      0        2 
  16  chr16_30282676     ZHar    C    T        0      0        2 
  16  chr16_30282676   Sample    C    T        0      0        2 
  16  chr16_30287111     AAsi    C    T        0      0        2 
  16  chr16_30287111     AKia    C    T        0      0        2 
  16  chr16_30287111     AOna    C    T        0      0        2 
  16  chr16_30287111     ASom    C    T        0      0        2 
  16  chr16_30287111     HCab    C    T      0.5      1        2 
  16  chr16_30287111     HPrz    C    T        0      0        2 
  16  chr16_30287111     ZBoe    C    T        0      0        2 
  16  chr16_30287111     ZGre    C    T        0      0        2 
  16  chr16_30287111     ZHar    C    T        0      0        2 
  16  chr16_30287111   Sample    C    T        0      0        2 
  16  chr16_30287970     AAsi    C    A        0      0        2 
  16  chr16_30287970     AKia    C    A        0      0        2 
  16  chr16_30287970     AOna    C    A        0      0        2 
  16  chr16_30287970     ASom    C    A        0      0        2 
  16  chr16_30287970     HCab    C    A        1      2        2 
  16  chr16_30287970     HPrz    C    A        1      2        2 
  16  chr16_30287970     ZBoe    C    A        0      0        2 
  16  chr16_30287970     ZGre    C    A        0      0        2 
  16  chr16_30287970     ZHar    C    A        0      0        2 
  16  chr16_30287970   Sample    C    A        1      2        2 
  16  chr16_30289826     AAsi    A    G      0.5      1        2 
  16  chr16_30289826     AKia    A    G        0      0        2 
  16  chr16_30289826     AOna    A    G        0      0        2 
  16  chr16_30289826     ASom    A    G        0      0        2 
  16  chr16_30289826     HCab    A    G        0      0        2 
  16  chr16_30289826     HPrz    A    G        0      0        2 
  16  chr16_30289826     ZBoe    A    G        0      0        2 
  16  chr16_30289826     ZGre    A    G        0      0        2 
  16  chr16_30289826     ZHar    A    G        0      0        2 
  16  chr16_30289826   Sample    A    G        0      0        2 
  16  chr16_30292661     AAsi    G    A        0      0        2 
  16  chr16_30292661     AKia    G    A        0      0        2 
  16  chr16_30292661     AOna    G    A        0      0        2 
  16  chr16_30292661     ASom    G    A        0      0        2 
  16  chr16_30292661     HCab    G    A        0      0        2 
  16  chr16_30292661     HPrz    G    A      0.5      1        2 
  16  chr16_30292661     ZBoe    G    A        0      0        2 
  16  chr16_30292661     ZGre    G    A        0      0        2 
  16  chr16_30292661     ZHar    G    A        0      0        2 
  16  chr16_30292661   Sample    G    A        0      0        2 
  16  chr16_30294453     AAsi    A    C        0      0        2 
  16  chr16_30294453     AKia    A    C        0      0        2 
  16  chr16_30294453     AOna    A    C      0.5      1        2 
  16  chr16_30294453     ASom    A    C        0      0        2 
  16  chr16_30294453     HCab    A    C        0      0        2 
  16  chr16_30294453     HPrz    A    C        0      0        2 
  16  chr16_30294453     ZBoe    A    C        0      0        2 
  16  chr16_30294453     ZGre    A    C        0      0        2 
  16  chr16_30294453     ZHar    A    C        0      0        2 
  16  chr16_30294453   Sample    A    C        0      0        2 
  16  chr16_30298456     AAsi    T    A        0      0        2 
  16  chr16_30298456     AKia    T    A        0      0        2 
  16  chr16_30298456     AOna    T    A        0      0        2 
  16  chr16_30298456     ASom    T    A        0      0        2 
  16  chr16_30298456     HCab    T    A        0      0        2 
  16  chr16_30298456     HPrz    T    A        0      0        2 
  16  chr16_30298456     ZBoe    T    A        0      0        2 
  16  chr16_30298456     ZGre    T    A        0      0        2 
  16  chr16_30298456     ZHar    T    A        1      2        2 
  16  chr16_30298456   Sample    T    A        0      0        2 
  16  chr16_30299315     AAsi    T    C        0      0        2 
  16  chr16_30299315     AKia    T    C        0      0        2 
  16  chr16_30299315     AOna    T    C        0      0        2 
  16  chr16_30299315     ASom    T    C        0      0        2 
  16  chr16_30299315     HCab    T    C        1      2        2 
  16  chr16_30299315     HPrz    T    C        1      2        2 
  16  chr16_30299315     ZBoe    T    C        0      0        2 
  16  chr16_30299315     ZGre    T    C        0      0        2 
  16  chr16_30299315     ZHar    T    C        0      0        2 
  16  chr16_30299315   Sample    T    C        1      2        2 
  16  chr16_30301952     AAsi    T    C        0      0        2 
  16  chr16_30301952     AKia    T    C        0      0        2 
  16  chr16_30301952     AOna    T    C        0      0        2 
  16  chr16_30301952     ASom    T    C        0      0        2 
  16  chr16_30301952     HCab    T    C        0      0        2 
  16  chr16_30301952     HPrz    T    C        0      0        2 
  16  chr16_30301952     ZBoe    T    C        0      0        2 
  16  chr16_30301952     ZGre    T    C        1      2        2 
  16  chr16_30301952     ZHar    T    C        0      0        2 
  16  chr16_30301952   Sample    T    C        1      2        2 
  16  chr16_30305370     AAsi    G    T        0      0        2 
  16  chr16_30305370     AKia    G    T        0      0        2 
  16  chr16_30305370     AOna    G    T        0      0        2 
  16  chr16_30305370     ASom    G    T        0      0        2 
  16  chr16_30305370     HCab    G    T        0      0        2 
  16  chr16_30305370     HPrz    G    T        0      0        2 
  16  chr16_30305370     ZBoe    G    T        1      2        2 
  16  chr16_30305370     ZGre    G    T        0      0        2 
  16  chr16_30305370     ZHar    G    T        0      0        2 
  16  chr16_30305370   Sample    G    T        0      0        2 
  16  chr16_30306674     AAsi    T    C        0      0        2 
  16  chr16_30306674     AKia    T    C        0      0        2 
  16  chr16_30306674     AOna    T    C        0      0        2 
  16  chr16_30306674     ASom    T    C        0      0        2 
  16  chr16_30306674     HCab    T    C        0      0        2 
  16  chr16_30306674     HPrz    T    C        0      0        2 
  16  chr16_30306674     ZBoe    T    C        0      0        2 
  16  chr16_30306674     ZGre    T    C        0      0        2 
  16  chr16_30306674     ZHar    T    C      0.5      1        2 
  16  chr16_30306674   Sample    T    C        0      0        2 
  16  chr16_30310045     AAsi    A    G        0      0        2 
  16  chr16_30310045     AKia    A    G        0      0        2 
  16  chr16_30310045     AOna    A    G      0.5      1        2 
  16  chr16_30310045     ASom    A    G        0      0        2 
  16  chr16_30310045     HCab    A    G        0      0        2 
  16  chr16_30310045     HPrz    A    G        0      0        2 
  16  chr16_30310045     ZBoe    A    G        0      0        2 
  16  chr16_30310045     ZGre    A    G        0      0        2 
  16  chr16_30310045     ZHar    A    G        0      0        2 
  16  chr16_30310045   Sample    A    G        0      0        2 
  16  chr16_30318784     AAsi    G    C        0      0        2 
  16  chr16_30318784     AKia    G    C        0      0        2 
  16  chr16_30318784     AOna    G    C        0      0        2 
  16  chr16_30318784     ASom    G    C        0      0        2 
  16  chr16_30318784     HCab    G    C        0      0        2 
  16  chr16_30318784     HPrz    G    C        0      0        2 
  16  chr16_30318784     ZBoe    G    C        1      2        2 
  16  chr16_30318784     ZGre    G    C        1      2        2 
  16  chr16_30318784     ZHar    G    C        1      2        2 
  16  chr16_30318784   Sample    G    C        0      0        2 
  16  chr16_30322187     AAsi    G    A        0      0        2 
  16  chr16_30322187     AKia    G    A        0      0        2 
  16  chr16_30322187     AOna    G    A        0      0        2 
  16  chr16_30322187     ASom    G    A        0      0        2 
  16  chr16_30322187     HCab    G    A        1      2        2 
  16  chr16_30322187     HPrz    G    A        1      2        2 
  16  chr16_30322187     ZBoe    G    A        0      0        2 
  16  chr16_30322187     ZGre    G    A        0      0        2 
  16  chr16_30322187     ZHar    G    A        0      0        2 
  16  chr16_30322187   Sample    G    A        1      2        2 
  16  chr16_30323388     AAsi    G    A        0      0        2 
  16  chr16_30323388     AKia    G    A        0      0        2 
  16  chr16_30323388     AOna    G    A        0      0        2 
  16  chr16_30323388     ASom    G    A        0      0        2 
  16  chr16_30323388     HCab    G    A        1      2        2 
  16  chr16_30323388     HPrz    G    A        1      2        2 
  16  chr16_30323388     ZBoe    G    A        0      0        2 
  16  chr16_30323388     ZGre    G    A        0      0        2 
  16  chr16_30323388     ZHar    G    A        0      0        2 
  16  chr16_30323388   Sample    G    A        1      2        2 
  16  chr16_30327919     AAsi    T    C        0      0        2 
  16  chr16_30327919     AKia    T    C        0      0        2 
  16  chr16_30327919     AOna    T    C        0      0        2 
  16  chr16_30327919     ASom    T    C        0      0        2 
  16  chr16_30327919     HCab    T    C        0      0        2 
  16  chr16_30327919     HPrz    T    C        0      0        2 
  16  chr16_30327919     ZBoe    T    C      0.5      1        2 
  16  chr16_30327919     ZGre    T    C        0      0        2 
  16  chr16_30327919     ZHar    T    C        0      0        2 
  16  chr16_30327919   Sample    T    C        0      0        2 
  16  chr16_30329554     AAsi    T    G        0      0        2 
  16  chr16_30329554     AKia    T    G        0      0        2 
  16  chr16_30329554     AOna    T    G        0      0        2 
  16  chr16_30329554     ASom    T    G        0      0        2 
  16  chr16_30329554     HCab    T    G        1      2        2 
  16  chr16_30329554     HPrz    T    G        1      2        2 
  16  chr16_30329554     ZBoe    T    G        0      0        2 
  16  chr16_30329554     ZGre    T    G        0      0        2 
  16  chr16_30329554     ZHar    T    G        0      0        2 
  16  chr16_30329554   Sample    T    G        1      2        2 
  16  chr16_30333612     AAsi    A    G      0.5      1        2 
  16  chr16_30333612     AKia    A    G        0      0        2 
  16  chr16_30333612     AOna    A    G        0      0        2 
  16  chr16_30333612     ASom    A    G        0      0        2 
  16  chr16_30333612     HCab    A    G        0      0        2 
  16  chr16_30333612     HPrz    A    G        0      0        2 
  16  chr16_30333612     ZBoe    A    G        0      0        2 
  16  chr16_30333612     ZGre    A    G        0      0        2 
  16  chr16_30333612     ZHar    A    G        0      0        2 
  16  chr16_30333612   Sample    A    G        0      0        2 
  16  chr16_30336589     AAsi    A    G        0      0        2 
  16  chr16_30336589     AKia    A    G        0      0        2 
  16  chr16_30336589     AOna    A    G        0      0        2 
  16  chr16_30336589     ASom    A    G        0      0        2 
  16  chr16_30336589     HCab    A    G        0      0        2 
  16  chr16_30336589     HPrz    A    G        0      0        2 
  16  chr16_30336589     ZBoe    A    G      0.5      1        2 
  16  chr16_30336589     ZGre    A    G        0      0        2 
  16  chr16_30336589     ZHar    A    G        0      0        2 
  16  chr16_30336589   Sample    A    G        1      2        2 
  16  chr16_30337251     AAsi    A    T        0      0        2 
  16  chr16_30337251     AKia    A    T        1      2        2 
  16  chr16_30337251     AOna    A    T        0      0        2 
  16  chr16_30337251     ASom    A    T        0      0        2 
  16  chr16_30337251     HCab    A    T        0      0        2 
  16  chr16_30337251     HPrz    A    T        0      0        2 
  16  chr16_30337251     ZBoe    A    T        0      0        2 
  16  chr16_30337251     ZGre    A    T        0      0        2 
  16  chr16_30337251     ZHar    A    T        0      0        2 
  16  chr16_30337251   Sample    A    T        0      0        2 
  16  chr16_30338109     AAsi    A    G        0      0        2 
  16  chr16_30338109     AKia    A    G        0      0        2 
  16  chr16_30338109     AOna    A    G        0      0        2 
  16  chr16_30338109     ASom    A    G        0      0        2 
  16  chr16_30338109     HCab    A    G        0      0        2 
  16  chr16_30338109     HPrz    A    G        0      0        2 
  16  chr16_30338109     ZBoe    A    G        0      0        2 
  16  chr16_30338109     ZGre    A    G        1      2        2 
  16  chr16_30338109     ZHar    A    G        0      0        2 
  16  chr16_30338109   Sample    A    G        0      0        2 
  16  chr16_30338857     AAsi    A    G        0      0        2 
  16  chr16_30338857     AKia    A    G        0      0        2 
  16  chr16_30338857     AOna    A    G        0      0        2 
  16  chr16_30338857     ASom    A    G        0      0        2 
  16  chr16_30338857     HCab    A    G        0      0        2 
  16  chr16_30338857     HPrz    A    G        0      0        2 
  16  chr16_30338857     ZBoe    A    G        0      0        2 
  16  chr16_30338857     ZGre    A    G        0      0        2 
  16  chr16_30338857     ZHar    A    G        1      2        2 
  16  chr16_30338857   Sample    A    G        0      0        2 
  16  chr16_30348530     AAsi    A    G        0      0        2 
  16  chr16_30348530     AKia    A    G        0      0        2 
  16  chr16_30348530     AOna    A    G        0      0        2 
  16  chr16_30348530     ASom    A    G        0      0        2 
  16  chr16_30348530     HCab    A    G        1      2        2 
  16  chr16_30348530     HPrz    A    G        1      2        2 
  16  chr16_30348530     ZBoe    A    G        0      0        2 
  16  chr16_30348530     ZGre    A    G        0      0        2 
  16  chr16_30348530     ZHar    A    G        0      0        2 
  16  chr16_30348530   Sample    A    G        1      2        2 
  16  chr16_30352660     AAsi    T    C        0      0        2 
  16  chr16_30352660     AKia    T    C        0      0        2 
  16  chr16_30352660     AOna    T    C        0      0        2 
  16  chr16_30352660     ASom    T    C        0      0        2 
  16  chr16_30352660     HCab    T    C      0.5      1        2 
  16  chr16_30352660     HPrz    T    C        0      0        2 
  16  chr16_30352660     ZBoe    T    C        0      0        2 
  16  chr16_30352660     ZGre    T    C        0      0        2 
  16  chr16_30352660     ZHar    T    C        0      0        2 
  16  chr16_30352660   Sample    T    C        0      0        2 
  16  chr16_30356364     AAsi    A    G        0      0        2 
  16  chr16_30356364     AKia    A    G        0      0        2 
  16  chr16_30356364     AOna    A    G        0      0        2 
  16  chr16_30356364     ASom    A    G        0      0        2 
  16  chr16_30356364     HCab    A    G        0      0        2 
  16  chr16_30356364     HPrz    A    G        0      0        2 
  16  chr16_30356364     ZBoe    A    G      0.5      1        2 
  16  chr16_30356364     ZGre    A    G        0      0        2 
  16  chr16_30356364     ZHar    A    G        0      0        2 
  16  chr16_30356364   Sample    A    G        0      0        2 
  16  chr16_30364945     AAsi    G    A        0      0        2 
  16  chr16_30364945     AKia    G    A        0      0        2 
  16  chr16_30364945     AOna    G    A        0      0        2 
  16  chr16_30364945     ASom    G    A        0      0        2 
  16  chr16_30364945     HCab    G    A        0      0        2 
  16  chr16_30364945     HPrz    G    A        0      0        2 
  16  chr16_30364945     ZBoe    G    A        0      0        2 
  16  chr16_30364945     ZGre    G    A        0      0        2 
  16  chr16_30364945     ZHar    G    A        1      2        2 
  16  chr16_30364945   Sample    G    A        0      0        2 
  16  chr16_30365094     AAsi    A    G        1      2        2 
  16  chr16_30365094     AKia    A    G        0      0        2 
  16  chr16_30365094     AOna    A    G        0      0        2 
  16  chr16_30365094     ASom    A    G        1      2        2 
  16  chr16_30365094     HCab    A    G        0      0        2 
  16  chr16_30365094     HPrz    A    G        0      0        2 
  16  chr16_30365094     ZBoe    A    G        0      0        2 
  16  chr16_30365094     ZGre    A    G        0      0        2 
  16  chr16_30365094     ZHar    A    G        0      0        2 
  16  chr16_30365094   Sample    A    G        0      0        2 
  16  chr16_30369445     AAsi    G    C        1      2        2 
  16  chr16_30369445     AKia    G    C        0      0        2 
  16  chr16_30369445     AOna    G    C        0      0        2 
  16  chr16_30369445     ASom    G    C        1      2        2 
  16  chr16_30369445     HCab    G    C        0      0        2 
  16  chr16_30369445     HPrz    G    C        0      0        2 
  16  chr16_30369445     ZBoe    G    C        0      0        2 
  16  chr16_30369445     ZGre    G    C        0      0        2 
  16  chr16_30369445     ZHar    G    C        0      0        2 
  16  chr16_30369445   Sample    G    C        0      0        2 
  16  chr16_30370055     AAsi    T    C        1      2        2 
  16  chr16_30370055     AKia    T    C        0      0        2 
  16  chr16_30370055     AOna    T    C        0      0        2 
  16  chr16_30370055     ASom    T    C        1      2        2 
  16  chr16_30370055     HCab    T    C        0      0        2 
  16  chr16_30370055     HPrz    T    C        0      0        2 
  16  chr16_30370055     ZBoe    T    C        0      0        2 
  16  chr16_30370055     ZGre    T    C        0      0        2 
  16  chr16_30370055     ZHar    T    C        0      0        2 
  16  chr16_30370055   Sample    T    C        0      0        2 
  16  chr16_30374159     AAsi    C    T        0      0        2 
  16  chr16_30374159     AKia    C    T        0      0        2 
  16  chr16_30374159     AOna    C    T        0      0        2 
  16  chr16_30374159     ASom    C    T        0      0        2 
  16  chr16_30374159     HCab    C    T        0      0        2 
  16  chr16_30374159     HPrz    C    T        0      0        2 
  16  chr16_30374159     ZBoe    C    T      0.5      1        2 
  16  chr16_30374159     ZGre    C    T        0      0        2 
  16  chr16_30374159     ZHar    C    T        0      0        2 
  16  chr16_30374159   Sample    C    T        0      0        2 
  16  chr16_30384957     AAsi    C    T        0      0        2 
  16  chr16_30384957     AKia    C    T        0      0        2 
  16  chr16_30384957     AOna    C    T        0      0        2 
  16  chr16_30384957     ASom    C    T        0      0        2 
  16  chr16_30384957     HCab    C    T        1      2        2 
  16  chr16_30384957     HPrz    C    T        1      2        2 
  16  chr16_30384957     ZBoe    C    T        0      0        2 
  16  chr16_30384957     ZGre    C    T        0      0        2 
  16  chr16_30384957     ZHar    C    T        0      0        2 
  16  chr16_30384957   Sample    C    T        1      2        2 
  16  chr16_30386477     AAsi    A    C        0      0        2 
  16  chr16_30386477     AKia    A    C        0      0        2 
  16  chr16_30386477     AOna    A    C        0      0        2 
  16  chr16_30386477     ASom    A    C      0.5      1        2 
  16  chr16_30386477     HCab    A    C        0      0        2 
  16  chr16_30386477     HPrz    A    C        0      0        2 
  16  chr16_30386477     ZBoe    A    C        0      0        2 
  16  chr16_30386477     ZGre    A    C        0      0        2 
  16  chr16_30386477     ZHar    A    C        0      0        2 
  16  chr16_30386477   Sample    A    C        0      0        2 
  16  chr16_30389728     AAsi    T    C        0      0        2 
  16  chr16_30389728     AKia    T    C        1      2        2 
  16  chr16_30389728     AOna    T    C        0      0        2 
  16  chr16_30389728     ASom    T    C        0      0        2 
  16  chr16_30389728     HCab    T    C        0      0        2 
  16  chr16_30389728     HPrz    T    C        0      0        2 
  16  chr16_30389728     ZBoe    T    C        0      0        2 
  16  chr16_30389728     ZGre    T    C        0      0        2 
  16  chr16_30389728     ZHar    T    C        0      0        2 
  16  chr16_30389728   Sample    T    C        0      0        2 
  16  chr16_30391547     AAsi    A    G        0      0        2 
  16  chr16_30391547     AKia    A    G        0      0        2 
  16  chr16_30391547     AOna    A    G        0      0        2 
  16  chr16_30391547     ASom    A    G        0      0        2 
  16  chr16_30391547     HCab    A    G        0      0        2 
  16  chr16_30391547     HPrz    A    G      0.5      1        2 
  16  chr16_30391547     ZBoe    A    G        0      0        2 
  16  chr16_30391547     ZGre    A    G        0      0        2 
  16  chr16_30391547     ZHar    A    G        0      0        2 
  16  chr16_30391547   Sample    A    G        0      0        2 
  16  chr16_30395691     AAsi    G    C        0      0        2 
  16  chr16_30395691     AKia    G    C        0      0        2 
  16  chr16_30395691     AOna    G    C        1      2        2 
  16  chr16_30395691     ASom    G    C        0      0        2 
  16  chr16_30395691     HCab    G    C        0      0        2 
  16  chr16_30395691     HPrz    G    C        0      0        2 
  16  chr16_30395691     ZBoe    G    C        0      0        2 
  16  chr16_30395691     ZGre    G    C        0      0        2 
  16  chr16_30395691     ZHar    G    C        0      0        2 
  16  chr16_30395691   Sample    G    C        0      0        2 
  16  chr16_30398867     AAsi    C    A        0      0        2 
  16  chr16_30398867     AKia    C    A        1      2        2 
  16  chr16_30398867     AOna    C    A        0      0        2 
  16  chr16_30398867     ASom    C    A        0      0        2 
  16  chr16_30398867     HCab    C    A        0      0        2 
  16  chr16_30398867     HPrz    C    A        0      0        2 
  16  chr16_30398867     ZBoe    C    A        0      0        2 
  16  chr16_30398867     ZGre    C    A        0      0        2 
  16  chr16_30398867     ZHar    C    A        0      0        2 
  16  chr16_30398867   Sample    C    A        0      0        2 
  16  chr16_30399321     AAsi    A    G        0      0        2 
  16  chr16_30399321     AKia    A    G        0      0        2 
  16  chr16_30399321     AOna    A    G        0      0        2 
  16  chr16_30399321     ASom    A    G        0      0        2 
  16  chr16_30399321     HCab    A    G        1      2        2 
  16  chr16_30399321     HPrz    A    G        1      2        2 
  16  chr16_30399321     ZBoe    A    G        0      0        2 
  16  chr16_30399321     ZGre    A    G        0      0        2 
  16  chr16_30399321     ZHar    A    G        0      0        2 
  16  chr16_30399321   Sample    A    G        1      2        2 
  16  chr16_30399432     AAsi    T    C        0      0        2 
  16  chr16_30399432     AKia    T    C        0      0        2 
  16  chr16_30399432     AOna    T    C      0.5      1        2 
  16  chr16_30399432     ASom    T    C        0      0        2 
  16  chr16_30399432     HCab    T    C        0      0        2 
  16  chr16_30399432     HPrz    T    C        0      0        2 
  16  chr16_30399432     ZBoe    T    C        0      0        2 
  16  chr16_30399432     ZGre    T    C        0      0        2 
  16  chr16_30399432     ZHar    T    C        0      0        2 
  16  chr16_30399432   Sample    T    C        0      0        2 
  16  chr16_30411152     AAsi    T    C        0      0        2 
  16  chr16_30411152     AKia    T    C        0      0        2 
  16  chr16_30411152     AOna    T    C        0      0        2 
  16  chr16_30411152     ASom    T    C        0      0        2 
  16  chr16_30411152     HCab    T    C        0      0        2 
  16  chr16_30411152     HPrz    T    C        0      0        2 
  16  chr16_30411152     ZBoe    T    C        0      0        2 
  16  chr16_30411152     ZGre    T    C        1      2        2 
  16  chr16_30411152     ZHar    T    C        0      0        2 
  16  chr16_30411152   Sample    T    C        0      0        2 
  16  chr16_30416275     AAsi    A    G        0      0        2 
  16  chr16_30416275     AKia    A    G        0      0        2 
  16  chr16_30416275     AOna    A    G        0      0        2 
  16  chr16_30416275     ASom    A    G        0      0        2 
  16  chr16_30416275     HCab    A    G        1      2        2 
  16  chr16_30416275     HPrz    A    G        1      2        2 
  16  chr16_30416275     ZBoe    A    G        0      0        2 
  16  chr16_30416275     ZGre    A    G        0      0        2 
  16  chr16_30416275     ZHar    A    G        0      0        2 
  16  chr16_30416275   Sample    A    G        1      2        2 
  16  chr16_30418458     AAsi    G    A        0      0        2 
  16  chr16_30418458     AKia    G    A        0      0        2 
  16  chr16_30418458     AOna    G    A        0      0        2 
  16  chr16_30418458     ASom    G    A        0      0        2 
  16  chr16_30418458     HCab    G    A        0      0        2 
  16  chr16_30418458     HPrz    G    A        0      0        2 
  16  chr16_30418458     ZBoe    G    A        0      0        2 
  16  chr16_30418458     ZGre    G    A        0      0        2 
  16  chr16_30418458     ZHar    G    A        1      2        2 
  16  chr16_30418458   Sample    G    A        0      0        2 
  16  chr16_30418935     AAsi    T    C        0      0        2 
  16  chr16_30418935     AKia    T    C        0      0        2 
  16  chr16_30418935     AOna    T    C        0      0        2 
  16  chr16_30418935     ASom    T    C        0      0        2 
  16  chr16_30418935     HCab    T    C        1      2        2 
  16  chr16_30418935     HPrz    T    C        1      2        2 
  16  chr16_30418935     ZBoe    T    C        0      0        2 
  16  chr16_30418935     ZGre    T    C        0      0        2 
  16  chr16_30418935     ZHar    T    C        0      0        2 
  16  chr16_30418935   Sample    T    C        1      2        2 
  16  chr16_30419087     AAsi    A    G        1      2        2 
  16  chr16_30419087     AKia    A    G        0      0        2 
  16  chr16_30419087     AOna    A    G        0      0        2 
  16  chr16_30419087     ASom    A    G        1      2        2 
  16  chr16_30419087     HCab    A    G        1      2        2 
  16  chr16_30419087     HPrz    A    G        1      2        2 
  16  chr16_30419087     ZBoe    A    G        0      0        2 
  16  chr16_30419087     ZGre    A    G        0      0        2 
  16  chr16_30419087     ZHar    A    G        0      0        2 
  16  chr16_30419087   Sample    A    G        1      2        2 
  16  chr16_30420892     AAsi    G    C        0      0        2 
  16  chr16_30420892     AKia    G    C        0      0        2 
  16  chr16_30420892     AOna    G    C        0      0        2 
  16  chr16_30420892     ASom    G    C        0      0        2 
  16  chr16_30420892     HCab    G    C        0      0        2 
  16  chr16_30420892     HPrz    G    C      0.5      1        2 
  16  chr16_30420892     ZBoe    G    C        0      0        2 
  16  chr16_30420892     ZGre    G    C        0      0        2 
  16  chr16_30420892     ZHar    G    C        0      0        2 
  16  chr16_30420892   Sample    G    C        0      0        2 
  16  chr16_30423618     AAsi    A    G        0      0        2 
  16  chr16_30423618     AKia    A    G        0      0        2 
  16  chr16_30423618     AOna    A    G        0      0        2 
  16  chr16_30423618     ASom    A    G        0      0        2 
  16  chr16_30423618     HCab    A    G      0.5      1        2 
  16  chr16_30423618     HPrz    A    G        0      0        2 
  16  chr16_30423618     ZBoe    A    G        0      0        2 
  16  chr16_30423618     ZGre    A    G        0      0        2 
  16  chr16_30423618     ZHar    A    G        0      0        2 
  16  chr16_30423618   Sample    A    G        0      0        2 
  16  chr16_30426392     AAsi    A    G        0      0        2 
  16  chr16_30426392     AKia    A    G        0      0        2 
  16  chr16_30426392     AOna    A    G        0      0        2 
  16  chr16_30426392     ASom    A    G      0.5      1        2 
  16  chr16_30426392     HCab    A    G        0      0        2 
  16  chr16_30426392     HPrz    A    G        0      0        2 
  16  chr16_30426392     ZBoe    A    G        0      0        2 
  16  chr16_30426392     ZGre    A    G        0      0        2 
  16  chr16_30426392     ZHar    A    G        0      0        2 
  16  chr16_30426392   Sample    A    G        0      0        2 
  16  chr16_30426891     AAsi    C    G        0      0        2 
  16  chr16_30426891     AKia    C    G        1      2        2 
  16  chr16_30426891     AOna    C    G        0      0        2 
  16  chr16_30426891     ASom    C    G        0      0        2 
  16  chr16_30426891     HCab    C    G        0      0        2 
  16  chr16_30426891     HPrz    C    G        0      0        2 
  16  chr16_30426891     ZBoe    C    G        0      0        2 
  16  chr16_30426891     ZGre    C    G        0      0        2 
  16  chr16_30426891     ZHar    C    G        0      0        2 
  16  chr16_30426891   Sample    C    G        0      0        2 
  16  chr16_30433133     AAsi    C    T        0      0        2 
  16  chr16_30433133     AKia    C    T        0      0        2 
  16  chr16_30433133     AOna    C    T        0      0        2 
  16  chr16_30433133     ASom    C    T        1      2        2 
  16  chr16_30433133     HCab    C    T        0      0        2 
  16  chr16_30433133     HPrz    C    T        0      0        2 
  16  chr16_30433133     ZBoe    C    T        0      0        2 
  16  chr16_30433133     ZGre    C    T        0      0        2 
  16  chr16_30433133     ZHar    C    T        0      0        2 
  16  chr16_30433133   Sample    C    T        0      0        2 
  16  chr16_30433946     AAsi    T    C        1      2        2 
  16  chr16_30433946     AKia    T    C        0      0        2 
  16  chr16_30433946     AOna    T    C        0      0        2 
  16  chr16_30433946     ASom    T    C        1      2        2 
  16  chr16_30433946     HCab    T    C        0      0        2 
  16  chr16_30433946     HPrz    T    C        0      0        2 
  16  chr16_30433946     ZBoe    T    C        0      0        2 
  16  chr16_30433946     ZGre    T    C        0      0        2 
  16  chr16_30433946     ZHar    T    C        0      0        2 
  16  chr16_30433946   Sample    T    C        0      0        2 
  16  chr16_30435278     AAsi    G    T        0      0        2 
  16  chr16_30435278     AKia    G    T        0      0        2 
  16  chr16_30435278     AOna    G    T        0      0        2 
  16  chr16_30435278     ASom    G    T        0      0        2 
  16  chr16_30435278     HCab    G    T      0.5      1        2 
  16  chr16_30435278     HPrz    G    T        0      0        2 
  16  chr16_30435278     ZBoe    G    T        0      0        2 
  16  chr16_30435278     ZGre    G    T        0      0        2 
  16  chr16_30435278     ZHar    G    T        0      0        2 
  16  chr16_30435278   Sample    G    T        0      0        2 
  16  chr16_30436047     AAsi    A    G        0      0        2 
  16  chr16_30436047     AKia    A    G        0      0        2 
  16  chr16_30436047     AOna    A    G        0      0        2 
  16  chr16_30436047     ASom    A    G        1      2        2 
  16  chr16_30436047     HCab    A    G        0      0        2 
  16  chr16_30436047     HPrz    A    G        0      0        2 
  16  chr16_30436047     ZBoe    A    G        0      0        2 
  16  chr16_30436047     ZGre    A    G        0      0        2 
  16  chr16_30436047     ZHar    A    G        0      0        2 
  16  chr16_30436047   Sample    A    G        0      0        2 
  16  chr16_30436397     AAsi    A    G        0      0        2 
  16  chr16_30436397     AKia    A    G        1      2        2 
  16  chr16_30436397     AOna    A    G        0      0        2 
  16  chr16_30436397     ASom    A    G        0      0        2 
  16  chr16_30436397     HCab    A    G        0      0        2 
  16  chr16_30436397     HPrz    A    G        0      0        2 
  16  chr16_30436397     ZBoe    A    G        0      0        2 
  16  chr16_30436397     ZGre    A    G        0      0        2 
  16  chr16_30436397     ZHar    A    G        0      0        2 
  16  chr16_30436397   Sample    A    G        0      0        2 
  16  chr16_30436506     AAsi    T    C        0      0        2 
  16  chr16_30436506     AKia    T    C        0      0        2 
  16  chr16_30436506     AOna    T    C        0      0        2 
  16  chr16_30436506     ASom    T    C        1      2        2 
  16  chr16_30436506     HCab    T    C        0      0        2 
  16  chr16_30436506     HPrz    T    C        0      0        2 
  16  chr16_30436506     ZBoe    T    C        0      0        2 
  16  chr16_30436506     ZGre    T    C        0      0        2 
  16  chr16_30436506     ZHar    T    C        0      0        2 
  16  chr16_30436506   Sample    T    C        0      0        2 
  16  chr16_30437274     AAsi    T    G        0      0        2 
  16  chr16_30437274     AKia    T    G        0      0        2 
  16  chr16_30437274     AOna    T    G        0      0        2 
  16  chr16_30437274     ASom    T    G        0      0        2 
  16  chr16_30437274     HCab    T    G        0      0        2 
  16  chr16_30437274     HPrz    T    G        0      0        2 
  16  chr16_30437274     ZBoe    T    G      0.5      1        2 
  16  chr16_30437274     ZGre    T    G        0      0        2 
  16  chr16_30437274     ZHar    T    G        0      0        2 
  16  chr16_30437274   Sample    T    G        0      0        2 
  16  chr16_30437334     AAsi    A    G        0      0        2 
  16  chr16_30437334     AKia    A    G        0      0        2 
  16  chr16_30437334     AOna    A    G        0      0        2 
  16  chr16_30437334     ASom    A    G        0      0        2 
  16  chr16_30437334     HCab    A    G        0      0        2 
  16  chr16_30437334     HPrz    A    G        0      0        2 
  16  chr16_30437334     ZBoe    A    G        1      2        2 
  16  chr16_30437334     ZGre    A    G        0      0        2 
  16  chr16_30437334     ZHar    A    G        0      0        2 
  16  chr16_30437334   Sample    A    G        0      0        2 
  16  chr16_30440211     AAsi    C    T        0      0        2 
  16  chr16_30440211     AKia    C    T        0      0        2 
  16  chr16_30440211     AOna    C    T        0      0        2 
  16  chr16_30440211     ASom    C    T        0      0        2 
  16  chr16_30440211     HCab    C    T        1      2        2 
  16  chr16_30440211     HPrz    C    T        1      2        2 
  16  chr16_30440211     ZBoe    C    T        0      0        2 
  16  chr16_30440211     ZGre    C    T        0      0        2 
  16  chr16_30440211     ZHar    C    T        0      0        2 
  16  chr16_30440211   Sample    C    T        1      2        2 
  16  chr16_30463026     AAsi    C    G        0      0        2 
  16  chr16_30463026     AKia    C    G        0      0        2 
  16  chr16_30463026     AOna    C    G        0      0        2 
  16  chr16_30463026     ASom    C    G        0      0        2 
  16  chr16_30463026     HCab    C    G        1      2        2 
  16  chr16_30463026     HPrz    C    G        1      2        2 
  16  chr16_30463026     ZBoe    C    G        0      0        2 
  16  chr16_30463026     ZGre    C    G        0      0        2 
  16  chr16_30463026     ZHar    C    G        0      0        2 
  16  chr16_30463026   Sample    C    G        1      2        2 
  16  chr16_30468411     AAsi    C    G        0      0        2 
  16  chr16_30468411     AKia    C    G        0      0        2 
  16  chr16_30468411     AOna    C    G        0      0        2 
  16  chr16_30468411     ASom    C    G        0      0        2 
  16  chr16_30468411     HCab    C    G        0      0        2 
  16  chr16_30468411     HPrz    C    G        0      0        2 
  16  chr16_30468411     ZBoe    C    G        0      0        2 
  16  chr16_30468411     ZGre    C    G        0      0        2 
  16  chr16_30468411     ZHar    C    G        1      2        2 
  16  chr16_30468411   Sample    C    G        0      0        2 
  16  chr16_30471899     AAsi    C    T        0      0        2 
  16  chr16_30471899     AKia    C    T        0      0        2 
  16  chr16_30471899     AOna    C    T        0      0        2 
  16  chr16_30471899     ASom    C    T        0      0        2 
  16  chr16_30471899     HCab    C    T      0.5      1        2 
  16  chr16_30471899     HPrz    C    T        0      0        2 
  16  chr16_30471899     ZBoe    C    T        0      0        2 
  16  chr16_30471899     ZGre    C    T        0      0        2 
  16  chr16_30471899     ZHar    C    T        0      0        2 
  16  chr16_30471899   Sample    C    T        0      0        2 
  16  chr16_30474142     AAsi    T    C        0      0        2 
  16  chr16_30474142     AKia    T    C        0      0        2 
  16  chr16_30474142     AOna    T    C        0      0        2 
  16  chr16_30474142     ASom    T    C        0      0        2 
  16  chr16_30474142     HCab    T    C        1      2        2 
  16  chr16_30474142     HPrz    T    C        1      2        2 
  16  chr16_30474142     ZBoe    T    C        0      0        2 
  16  chr16_30474142     ZGre    T    C        0      0        2 
  16  chr16_30474142     ZHar    T    C        0      0        2 
  16  chr16_30474142   Sample    T    C        1      2        2 
  16  chr16_30487632     AAsi    T    A        0      0        2 
  16  chr16_30487632     AKia    T    A      0.5      1        2 
  16  chr16_30487632     AOna    T    A        0      0        2 
  16  chr16_30487632     ASom    T    A        0      0        2 
  16  chr16_30487632     HCab    T    A        0      0        2 
  16  chr16_30487632     HPrz    T    A        0      0        2 
  16  chr16_30487632     ZBoe    T    A        0      0        2 
  16  chr16_30487632     ZGre    T    A        0      0        2 
  16  chr16_30487632     ZHar    T    A        0      0        2 
  16  chr16_30487632   Sample    T    A        0      0        2 
  16  chr16_30518361     AAsi    T    C        0      0        2 
  16  chr16_30518361     AKia    T    C        0      0        2 
  16  chr16_30518361     AOna    T    C        0      0        2 
  16  chr16_30518361     ASom    T    C        0      0        2 
  16  chr16_30518361     HCab    T    C        0      0        2 
  16  chr16_30518361     HPrz    T    C        0      0        2 
  16  chr16_30518361     ZBoe    T    C        0      0        2 
  16  chr16_30518361     ZGre    T    C        0      0        2 
  16  chr16_30518361     ZHar    T    C        1      2        2 
  16  chr16_30518361   Sample    T    C        0      0        2 
  16  chr16_30535977     AAsi    C    T        0      0        2 
  16  chr16_30535977     AKia    C    T        0      0        2 
  16  chr16_30535977     AOna    C    T        0      0        2 
  16  chr16_30535977     ASom    C    T        0      0        2 
  16  chr16_30535977     HCab    C    T        1      2        2 
  16  chr16_30535977     HPrz    C    T        1      2        2 
  16  chr16_30535977     ZBoe    C    T        0      0        2 
  16  chr16_30535977     ZGre    C    T        0      0        2 
  16  chr16_30535977     ZHar    C    T        0      0        2 
  16  chr16_30535977   Sample    C    T        1      2        2 
  16  chr16_30555834     AAsi    T    A        0      0        2 
  16  chr16_30555834     AKia    T    A        0      0        2 
  16  chr16_30555834     AOna    T    A        0      0        2 
  16  chr16_30555834     ASom    T    A        0      0        2 
  16  chr16_30555834     HCab    T    A        0      0        2 
  16  chr16_30555834     HPrz    T    A        0      0        2 
  16  chr16_30555834     ZBoe    T    A      0.5      1        2 
  16  chr16_30555834     ZGre    T    A        0      0        2 
  16  chr16_30555834     ZHar    T    A        0      0        2 
  16  chr16_30555834   Sample    T    A        0      0        2 
  16  chr16_30564732     AAsi    G    C        0      0        2 
  16  chr16_30564732     AKia    G    C        0      0        2 
  16  chr16_30564732     AOna    G    C        0      0        2 
  16  chr16_30564732     ASom    G    C        0      0        2 
  16  chr16_30564732     HCab    G    C        1      2        2 
  16  chr16_30564732     HPrz    G    C        1      2        2 
  16  chr16_30564732     ZBoe    G    C        0      0        2 
  16  chr16_30564732     ZGre    G    C        0      0        2 
  16  chr16_30564732     ZHar    G    C        0      0        2 
  16  chr16_30564732   Sample    G    C        1      2        2 
  16  chr16_30581973     AAsi    G    T        0      0        2 
  16  chr16_30581973     AKia    G    T        1      2        2 
  16  chr16_30581973     AOna    G    T        0      0        2 
  16  chr16_30581973     ASom    G    T        0      0        2 
  16  chr16_30581973     HCab    G    T        0      0        2 
  16  chr16_30581973     HPrz    G    T        0      0        2 
  16  chr16_30581973     ZBoe    G    T        0      0        2 
  16  chr16_30581973     ZGre    G    T        0      0        2 
  16  chr16_30581973     ZHar    G    T        0      0        2 
  16  chr16_30581973   Sample    G    T        0      0        2 
  16  chr16_30587771     AAsi    C    T        0      0        2 
  16  chr16_30587771     AKia    C    T        0      0        2 
  16  chr16_30587771     AOna    C    T        0      0        2 
  16  chr16_30587771     ASom    C    T        0      0        2 
  16  chr16_30587771     HCab    C    T        0      0        2 
  16  chr16_30587771     HPrz    C    T        0      0        2 
  16  chr16_30587771     ZBoe    C    T      0.5      1        2 
  16  chr16_30587771     ZGre    C    T        0      0        2 
  16  chr16_30587771     ZHar    C    T        0      0        2 
  16  chr16_30587771   Sample    C    T        0      0        2 
  16  chr16_30588865     AAsi    A    G        0      0        2 
  16  chr16_30588865     AKia    A    G        0      0        2 
  16  chr16_30588865     AOna    A    G        0      0        2 
  16  chr16_30588865     ASom    A    G        0      0        2 
  16  chr16_30588865     HCab    A    G        1      2        2 
  16  chr16_30588865     HPrz    A    G        0      0        2 
  16  chr16_30588865     ZBoe    A    G        0      0        2 
  16  chr16_30588865     ZGre    A    G        0      0        2 
  16  chr16_30588865     ZHar    A    G        0      0        2 
  16  chr16_30588865   Sample    A    G        0      0        2 
  16  chr16_30603506     AAsi    G    T        0      0        2 
  16  chr16_30603506     AKia    G    T        0      0        2 
  16  chr16_30603506     AOna    G    T        0      0        2 
  16  chr16_30603506     ASom    G    T        0      0        2 
  16  chr16_30603506     HCab    G    T        0      0        2 
  16  chr16_30603506     HPrz    G    T        0      0        2 
  16  chr16_30603506     ZBoe    G    T      0.5      1        2 
  16  chr16_30603506     ZGre    G    T        0      0        2 
  16  chr16_30603506     ZHar    G    T        0      0        2 
  16  chr16_30603506   Sample    G    T        0      0        2 
  16  chr16_30619880     AAsi    A    T        0      0        2 
  16  chr16_30619880     AKia    A    T        0      0        2 
  16  chr16_30619880     AOna    A    T        0      0        2 
  16  chr16_30619880     ASom    A    T        0      0        2 
  16  chr16_30619880     HCab    A    T        1      2        2 
  16  chr16_30619880     HPrz    A    T        1      2        2 
  16  chr16_30619880     ZBoe    A    T        0      0        2 
  16  chr16_30619880     ZGre    A    T        0      0        2 
  16  chr16_30619880     ZHar    A    T        0      0        2 
  16  chr16_30619880   Sample    A    T        1      2        2 
  16  chr16_30628189     AAsi    T    A        0      0        2 
  16  chr16_30628189     AKia    T    A      0.5      1        2 
  16  chr16_30628189     AOna    T    A        1      2        2 
  16  chr16_30628189     ASom    T    A        0      0        2 
  16  chr16_30628189     HCab    T    A        0      0        2 
  16  chr16_30628189     HPrz    T    A        0      0        2 
  16  chr16_30628189     ZBoe    T    A        0      0        2 
  16  chr16_30628189     ZGre    T    A        0      0        2 
  16  chr16_30628189     ZHar    T    A        0      0        2 
  16  chr16_30628189   Sample    T    A        0      0        2 
  16  chr16_30636865     AAsi    T    C        0      0        2 
  16  chr16_30636865     AKia    T    C        0      0        2 
  16  chr16_30636865     AOna    T    C      0.5      1        2 
  16  chr16_30636865     ASom    T    C        0      0        2 
  16  chr16_30636865     HCab    T    C        0      0        2 
  16  chr16_30636865     HPrz    T    C        0      0        2 
  16  chr16_30636865     ZBoe    T    C        0      0        2 
  16  chr16_30636865     ZGre    T    C        0      0        2 
  16  chr16_30636865     ZHar    T    C        0      0        2 
  16  chr16_30636865   Sample    T    C        0      0        2 
  16  chr16_30649539     AAsi    A    G        0      0        2 
  16  chr16_30649539     AKia    A    G        0      0        2 
  16  chr16_30649539     AOna    A    G        0      0        2 
  16  chr16_30649539     ASom    A    G        0      0        2 
  16  chr16_30649539     HCab    A    G        0      0        2 
  16  chr16_30649539     HPrz    A    G        0      0        2 
  16  chr16_30649539     ZBoe    A    G        1      2        2 
  16  chr16_30649539     ZGre    A    G        1      2        2 
  16  chr16_30649539     ZHar    A    G        0      0        2 
  16  chr16_30649539   Sample    A    G        0      0        2 
  16  chr16_30664002     AAsi    C    T        0      0        2 
  16  chr16_30664002     AKia    C    T        0      0        2 
  16  chr16_30664002     AOna    C    T        0      0        2 
  16  chr16_30664002     ASom    C    T        0      0        2 
  16  chr16_30664002     HCab    C    T        0      0        2 
  16  chr16_30664002     HPrz    C    T        0      0        2 
  16  chr16_30664002     ZBoe    C    T        0      0        2 
  16  chr16_30664002     ZGre    C    T        0      0        2 
  16  chr16_30664002     ZHar    C    T      0.5      1        2 
  16  chr16_30664002   Sample    C    T        0      0        2 
  16  chr16_30673606     AAsi    A    G        0      0        2 
  16  chr16_30673606     AKia    A    G        0      0        2 
  16  chr16_30673606     AOna    A    G        0      0        2 
  16  chr16_30673606     ASom    A    G        0      0        2 
  16  chr16_30673606     HCab    A    G      0.5      1        2 
  16  chr16_30673606     HPrz    A    G        0      0        2 
  16  chr16_30673606     ZBoe    A    G        0      0        2 
  16  chr16_30673606     ZGre    A    G        0      0        2 
  16  chr16_30673606     ZHar    A    G        0      0        2 
  16  chr16_30673606   Sample    A    G        0      0        2 
  16  chr16_30673735     AAsi    A    T        0      0        2 
  16  chr16_30673735     AKia    A    T        0      0        2 
  16  chr16_30673735     AOna    A    T      0.5      1        2 
  16  chr16_30673735     ASom    A    T        0      0        2 
  16  chr16_30673735     HCab    A    T        0      0        2 
  16  chr16_30673735     HPrz    A    T        0      0        2 
  16  chr16_30673735     ZBoe    A    T        0      0        2 
  16  chr16_30673735     ZGre    A    T        0      0        2 
  16  chr16_30673735     ZHar    A    T        0      0        2 
  16  chr16_30673735   Sample    A    T        0      0        2 
  16  chr16_30685475     AAsi    C    G        0      0        2 
  16  chr16_30685475     AKia    C    G      0.5      1        2 
  16  chr16_30685475     AOna    C    G        0      0        2 
  16  chr16_30685475     ASom    C    G        0      0        2 
  16  chr16_30685475     HCab    C    G        0      0        2 
  16  chr16_30685475     HPrz    C    G        0      0        2 
  16  chr16_30685475     ZBoe    C    G        0      0        2 
  16  chr16_30685475     ZGre    C    G        0      0        2 
  16  chr16_30685475     ZHar    C    G        0      0        2 
  16  chr16_30685475   Sample    C    G        0      0        2 
  16  chr16_30703158     AAsi    G    C        0      0        2 
  16  chr16_30703158     AKia    G    C        0      0        2 
  16  chr16_30703158     AOna    G    C        0      0        2 
  16  chr16_30703158     ASom    G    C        0      0        2 
  16  chr16_30703158     HCab    G    C        1      2        2 
  16  chr16_30703158     HPrz    G    C        1      2        2 
  16  chr16_30703158     ZBoe    G    C        0      0        2 
  16  chr16_30703158     ZGre    G    C        0      0        2 
  16  chr16_30703158     ZHar    G    C        0      0        2 
  16  chr16_30703158   Sample    G    C        1      2        2 
  16  chr16_30707346     AAsi    C    G        0      0        2 
  16  chr16_30707346     AKia    C    G        0      0        2 
  16  chr16_30707346     AOna    C    G        0      0        2 
  16  chr16_30707346     ASom    C    G        0      0        2 
  16  chr16_30707346     HCab    C    G        0      0        2 
  16  chr16_30707346     HPrz    C    G      0.5      1        2 
  16  chr16_30707346     ZBoe    C    G        0      0        2 
  16  chr16_30707346     ZGre    C    G        0      0        2 
  16  chr16_30707346     ZHar    C    G        0      0        2 
  16  chr16_30707346   Sample    C    G        0      0        2 
  16  chr16_30709891     AAsi    C    A        0      0        2 
  16  chr16_30709891     AKia    C    A        0      0        2 
  16  chr16_30709891     AOna    C    A        0      0        2 
  16  chr16_30709891     ASom    C    A        0      0        2 
  16  chr16_30709891     HCab    C    A        0      0        2 
  16  chr16_30709891     HPrz    C    A        0      0        2 
  16  chr16_30709891     ZBoe    C    A      0.5      1        2 
  16  chr16_30709891     ZGre    C    A        1      2        2 
  16  chr16_30709891     ZHar    C    A        1      2        2 
  16  chr16_30709891   Sample    C    A        0      0        2 
  16  chr16_30713193     AAsi    T    G        0      0        2 
  16  chr16_30713193     AKia    T    G      0.5      1        2 
  16  chr16_30713193     AOna    T    G        0      0        2 
  16  chr16_30713193     ASom    T    G        0      0        2 
  16  chr16_30713193     HCab    T    G        0      0        2 
  16  chr16_30713193     HPrz    T    G        0      0        2 
  16  chr16_30713193     ZBoe    T    G        0      0        2 
  16  chr16_30713193     ZGre    T    G        0      0        2 
  16  chr16_30713193     ZHar    T    G        0      0        2 
  16  chr16_30713193   Sample    T    G        0      0        2 
  16  chr16_30720844     AAsi    G    C        0      0        2 
  16  chr16_30720844     AKia    G    C        0      0        2 
  16  chr16_30720844     AOna    G    C        0      0        2 
  16  chr16_30720844     ASom    G    C        0      0        2 
  16  chr16_30720844     HCab    G    C        0      0        2 
  16  chr16_30720844     HPrz    G    C        0      0        2 
  16  chr16_30720844     ZBoe    G    C        0      0        2 
  16  chr16_30720844     ZGre    G    C        0      0        2 
  16  chr16_30720844     ZHar    G    C      0.5      1        2 
  16  chr16_30720844   Sample    G    C        0      0        2 
  16  chr16_30733161     AAsi    G    T        0      0        2 
  16  chr16_30733161     AKia    G    T        0      0        2 
  16  chr16_30733161     AOna    G    T        0      0        2 
  16  chr16_30733161     ASom    G    T        0      0        2 
  16  chr16_30733161     HCab    G    T        1      2        2 
  16  chr16_30733161     HPrz    G    T        1      2        2 
  16  chr16_30733161     ZBoe    G    T        0      0        2 
  16  chr16_30733161     ZGre    G    T        0      0        2 
  16  chr16_30733161     ZHar    G    T        0      0        2 
  16  chr16_30733161   Sample    G    T        1      2        2 
  16  chr16_30741044     AAsi    T    A        0      0        2 
  16  chr16_30741044     AKia    T    A        0      0        2 
  16  chr16_30741044     AOna    T    A        0      0        2 
  16  chr16_30741044     ASom    T    A        0      0        2 
  16  chr16_30741044     HCab    T    A        0      0        2 
  16  chr16_30741044     HPrz    T    A        0      0        2 
  16  chr16_30741044     ZBoe    T    A        0      0        2 
  16  chr16_30741044     ZGre    T    A        0      0        2 
  16  chr16_30741044     ZHar    T    A        1      2        2 
  16  chr16_30741044   Sample    T    A        0      0        2 
  16  chr16_30772775     AAsi    G    C        0      0        2 
  16  chr16_30772775     AKia    G    C        0      0        2 
  16  chr16_30772775     AOna    G    C        0      0        2 
  16  chr16_30772775     ASom    G    C        0      0        2 
  16  chr16_30772775     HCab    G    C        1      2        2 
  16  chr16_30772775     HPrz    G    C        1      2        2 
  16  chr16_30772775     ZBoe    G    C        0      0        2 
  16  chr16_30772775     ZGre    G    C        0      0        2 
  16  chr16_30772775     ZHar    G    C        0      0        2 
  16  chr16_30772775   Sample    G    C        1      2        2 
  16  chr16_30807391     AAsi    T    G        0      0        2 
  16  chr16_30807391     AKia    T    G        0      0        2 
  16  chr16_30807391     AOna    T    G        0      0        2 
  16  chr16_30807391     ASom    T    G        0      0        2 
  16  chr16_30807391     HCab    T    G        0      0        2 
  16  chr16_30807391     HPrz    T    G        0      0        2 
  16  chr16_30807391     ZBoe    T    G        0      0        2 
  16  chr16_30807391     ZGre    T    G        1      2        2 
  16  chr16_30807391     ZHar    T    G        0      0        2 
  16  chr16_30807391   Sample    T    G        0      0        2 
  16  chr16_30808252     AAsi    C    T        0      0        2 
  16  chr16_30808252     AKia    C    T        0      0        2 
  16  chr16_30808252     AOna    C    T        0      0        2 
  16  chr16_30808252     ASom    C    T        0      0        2 
  16  chr16_30808252     HCab    C    T        0      0        2 
  16  chr16_30808252     HPrz    C    T        0      0        2 
  16  chr16_30808252     ZBoe    C    T        1      2        2 
  16  chr16_30808252     ZGre    C    T        0      0        2 
  16  chr16_30808252     ZHar    C    T        0      0        2 
  16  chr16_30808252   Sample    C    T        0      0        2 
  16  chr16_30819046     AAsi    A    G        0      0        2 
  16  chr16_30819046     AKia    A    G        0      0        2 
  16  chr16_30819046     AOna    A    G        1      2        2 
  16  chr16_30819046     ASom    A    G        0      0        2 
  16  chr16_30819046     HCab    A    G        0      0        2 
  16  chr16_30819046     HPrz    A    G        0      0        2 
  16  chr16_30819046     ZBoe    A    G        0      0        2 
  16  chr16_30819046     ZGre    A    G        0      0        2 
  16  chr16_30819046     ZHar    A    G        0      0        2 
  16  chr16_30819046   Sample    A    G        0      0        2 
  16  chr16_30822225     AAsi    A    T        0      0        2 
  16  chr16_30822225     AKia    A    T        0      0        2 
  16  chr16_30822225     AOna    A    T      0.5      1        2 
  16  chr16_30822225     ASom    A    T        0      0        2 
  16  chr16_30822225     HCab    A    T        0      0        2 
  16  chr16_30822225     HPrz    A    T        0      0        2 
  16  chr16_30822225     ZBoe    A    T        0      0        2 
  16  chr16_30822225     ZGre    A    T        0      0        2 
  16  chr16_30822225     ZHar    A    T        0      0        2 
  16  chr16_30822225   Sample    A    T        0      0        2 
  16  chr16_30826323     AAsi    C    A        0      0        2 
  16  chr16_30826323     AKia    C    A        0      0        2 
  16  chr16_30826323     AOna    C    A        0      0        2 
  16  chr16_30826323     ASom    C    A        0      0        2 
  16  chr16_30826323     HCab    C    A        1      2        2 
  16  chr16_30826323     HPrz    C    A        1      2        2 
  16  chr16_30826323     ZBoe    C    A        0      0        2 
  16  chr16_30826323     ZGre    C    A        0      0        2 
  16  chr16_30826323     ZHar    C    A        0      0        2 
  16  chr16_30826323   Sample    C    A        1      2        2 
  16  chr16_30847423     AAsi    G    A        0      0        2 
  16  chr16_30847423     AKia    G    A        0      0        2 
  16  chr16_30847423     AOna    G    A        0      0        2 
  16  chr16_30847423     ASom    G    A        0      0        2 
  16  chr16_30847423     HCab    G    A        0      0        2 
  16  chr16_30847423     HPrz    G    A        0      0        2 
  16  chr16_30847423     ZBoe    G    A        0      0        2 
  16  chr16_30847423     ZGre    G    A        0      0        2 
  16  chr16_30847423     ZHar    G    A      0.5      1        2 
  16  chr16_30847423   Sample    G    A        0      0        2 
  16  chr16_30847651     AAsi    C    T        0      0        2 
  16  chr16_30847651     AKia    C    T        0      0        2 
  16  chr16_30847651     AOna    C    T        0      0        2 
  16  chr16_30847651     ASom    C    T        0      0        2 
  16  chr16_30847651     HCab    C    T        1      2        2 
  16  chr16_30847651     HPrz    C    T        1      2        2 
  16  chr16_30847651     ZBoe    C    T        0      0        2 
  16  chr16_30847651     ZGre    C    T        0      0        2 
  16  chr16_30847651     ZHar    C    T        0      0        2 
  16  chr16_30847651   Sample    C    T        1      2        2 
  16  chr16_30850130     AAsi    C    T        0      0        2 
  16  chr16_30850130     AKia    C    T        0      0        2 
  16  chr16_30850130     AOna    C    T        0      0        2 
  16  chr16_30850130     ASom    C    T      0.5      1        2 
  16  chr16_30850130     HCab    C    T        0      0        2 
  16  chr16_30850130     HPrz    C    T        0      0        2 
  16  chr16_30850130     ZBoe    C    T        0      0        2 
  16  chr16_30850130     ZGre    C    T        0      0        2 
  16  chr16_30850130     ZHar    C    T        0      0        2 
  16  chr16_30850130   Sample    C    T        0      0        2 
  16  chr16_30862618     AAsi    G    C        0      0        2 
  16  chr16_30862618     AKia    G    C        0      0        2 
  16  chr16_30862618     AOna    G    C        0      0        2 
  16  chr16_30862618     ASom    G    C        0      0        2 
  16  chr16_30862618     HCab    G    C        0      0        2 
  16  chr16_30862618     HPrz    G    C        0      0        2 
  16  chr16_30862618     ZBoe    G    C        0      0        2 
  16  chr16_30862618     ZGre    G    C        0      0        2 
  16  chr16_30862618     ZHar    G    C      0.5      1        2 
  16  chr16_30862618   Sample    G    C        0      0        2 
  16  chr16_30887678     AAsi    G    C        0      0        2 
  16  chr16_30887678     AKia    G    C        0      0        2 
  16  chr16_30887678     AOna    G    C      0.5      1        2 
  16  chr16_30887678     ASom    G    C        0      0        2 
  16  chr16_30887678     HCab    G    C        0      0        2 
  16  chr16_30887678     HPrz    G    C        0      0        2 
  16  chr16_30887678     ZBoe    G    C        0      0        2 
  16  chr16_30887678     ZGre    G    C        0      0        2 
  16  chr16_30887678     ZHar    G    C        0      0        2 
  16  chr16_30887678   Sample    G    C        0      0        2 
  16  chr16_30894897     AAsi    A    G        0      0        2 
  16  chr16_30894897     AKia    A    G        0      0        2 
  16  chr16_30894897     AOna    A    G        0      0        2 
  16  chr16_30894897     ASom    A    G        0      0        2 
  16  chr16_30894897     HCab    A    G        1      2        2 
  16  chr16_30894897     HPrz    A    G        1      2        2 
  16  chr16_30894897     ZBoe    A    G        0      0        2 
  16  chr16_30894897     ZGre    A    G        0      0        2 
  16  chr16_30894897     ZHar    A    G        0      0        2 
  16  chr16_30894897   Sample    A    G        1      2        2 
  16  chr16_30902385     AAsi    A    G        0      0        2 
  16  chr16_30902385     AKia    A    G        0      0        2 
  16  chr16_30902385     AOna    A    G        0      0        2 
  16  chr16_30902385     ASom    A    G        0      0        2 
  16  chr16_30902385     HCab    A    G        1      2        2 
  16  chr16_30902385     HPrz    A    G        1      2        2 
  16  chr16_30902385     ZBoe    A    G        0      0        2 
  16  chr16_30902385     ZGre    A    G        0      0        2 
  16  chr16_30902385     ZHar    A    G        0      0        2 
  16  chr16_30902385   Sample    A    G        1      2        2 
  16  chr16_30906089     AAsi    T    C        0      0        2 
  16  chr16_30906089     AKia    T    C        0      0        2 
  16  chr16_30906089     AOna    T    C      0.5      1        2 
  16  chr16_30906089     ASom    T    C        0      0        2 
  16  chr16_30906089     HCab    T    C        0      0        2 
  16  chr16_30906089     HPrz    T    C        0      0        2 
  16  chr16_30906089     ZBoe    T    C        0      0        2 
  16  chr16_30906089     ZGre    T    C        0      0        2 
  16  chr16_30906089     ZHar    T    C        0      0        2 
  16  chr16_30906089   Sample    T    C        0      0        2 
  16  chr16_30910669     AAsi    T    C        0      0        2 
  16  chr16_30910669     AKia    T    C        0      0        2 
  16  chr16_30910669     AOna    T    C        0      0        2 
  16  chr16_30910669     ASom    T    C      0.5      1        2 
  16  chr16_30910669     HCab    T    C        0      0        2 
  16  chr16_30910669     HPrz    T    C        0      0        2 
  16  chr16_30910669     ZBoe    T    C        0      0        2 
  16  chr16_30910669     ZGre    T    C        0      0        2 
  16  chr16_30910669     ZHar    T    C        0      0        2 
  16  chr16_30910669   Sample    T    C        0      0        2 
  16  chr16_30920108     AAsi    A    C        0      0        2 
  16  chr16_30920108     AKia    A    C      0.5      1        2 
  16  chr16_30920108     AOna    A    C        0      0        2 
  16  chr16_30920108     ASom    A    C        0      0        2 
  16  chr16_30920108     HCab    A    C        0      0        2 
  16  chr16_30920108     HPrz    A    C        0      0        2 
  16  chr16_30920108     ZBoe    A    C        0      0        2 
  16  chr16_30920108     ZGre    A    C        0      0        2 
  16  chr16_30920108     ZHar    A    C        0      0        2 
  16  chr16_30920108   Sample    A    C        0      0        2 
  16  chr16_30921691     AAsi    T    C        0      0        2 
  16  chr16_30921691     AKia    T    C        0      0        2 
  16  chr16_30921691     AOna    T    C        0      0        2 
  16  chr16_30921691     ASom    T    C        0      0        2 
  16  chr16_30921691     HCab    T    C        1      2        2 
  16  chr16_30921691     HPrz    T    C        1      2        2 
  16  chr16_30921691     ZBoe    T    C        0      0        2 
  16  chr16_30921691     ZGre    T    C        0      0        2 
  16  chr16_30921691     ZHar    T    C        0      0        2 
  16  chr16_30921691   Sample    T    C        1      2        2 
  16  chr16_30923098     AAsi    T    A        0      0        2 
  16  chr16_30923098     AKia    T    A        0      0        2 
  16  chr16_30923098     AOna    T    A        0      0        2 
  16  chr16_30923098     ASom    T    A        0      0        2 
  16  chr16_30923098     HCab    T    A        0      0        2 
  16  chr16_30923098     HPrz    T    A        0      0        2 
  16  chr16_30923098     ZBoe    T    A      0.5      1        2 
  16  chr16_30923098     ZGre    T    A        0      0        2 
  16  chr16_30923098     ZHar    T    A        0      0        2 
  16  chr16_30923098   Sample    T    A        0      0        2 
  16  chr16_30937314     AAsi    C    G        0      0        2 
  16  chr16_30937314     AKia    C    G        0      0        2 
  16  chr16_30937314     AOna    C    G        0      0        2 
  16  chr16_30937314     ASom    C    G        0      0        2 
  16  chr16_30937314     HCab    C    G        0      0        2 
  16  chr16_30937314     HPrz    C    G        0      0        2 
  16  chr16_30937314     ZBoe    C    G      0.5      1        2 
  16  chr16_30937314     ZGre    C    G        0      0        2 
  16  chr16_30937314     ZHar    C    G        0      0        2 
  16  chr16_30937314   Sample    C    G        0      0        2 
  16  chr16_30939579     AAsi    A    G        0      0        2 
  16  chr16_30939579     AKia    A    G        0      0        2 
  16  chr16_30939579     AOna    A    G        0      0        2 
  16  chr16_30939579     ASom    A    G        0      0        2 
  16  chr16_30939579     HCab    A    G        0      0        2 
  16  chr16_30939579     HPrz    A    G        0      0        2 
  16  chr16_30939579     ZBoe    A    G      0.5      1        2 
  16  chr16_30939579     ZGre    A    G        0      0        2 
  16  chr16_30939579     ZHar    A    G        0      0        2 
  16  chr16_30939579   Sample    A    G        0      0        2 
  16  chr16_30951766     AAsi    A    G        0      0        2 
  16  chr16_30951766     AKia    A    G        1      2        2 
  16  chr16_30951766     AOna    A    G        0      0        2 
  16  chr16_30951766     ASom    A    G        0      0        2 
  16  chr16_30951766     HCab    A    G        0      0        2 
  16  chr16_30951766     HPrz    A    G        0      0        2 
  16  chr16_30951766     ZBoe    A    G        0      0        2 
  16  chr16_30951766     ZGre    A    G        0      0        2 
  16  chr16_30951766     ZHar    A    G        0      0        2 
  16  chr16_30951766   Sample    A    G        0      0        2 
  16  chr16_30953447     AAsi    C    T        0      0        2 
  16  chr16_30953447     AKia    C    T        0      0        2 
  16  chr16_30953447     AOna    C    T        0      0        2 
  16  chr16_30953447     ASom    C    T        0      0        2 
  16  chr16_30953447     HCab    C    T      0.5      1        2 
  16  chr16_30953447     HPrz    C    T        0      0        2 
  16  chr16_30953447     ZBoe    C    T        0      0        2 
  16  chr16_30953447     ZGre    C    T        0      0        2 
  16  chr16_30953447     ZHar    C    T        0      0        2 
  16  chr16_30953447   Sample    C    T        0      0        2 
  16  chr16_30956183     AAsi    G    C        0      0        2 
  16  chr16_30956183     AKia    G    C        0      0        2 
  16  chr16_30956183     AOna    G    C        0      0        2 
  16  chr16_30956183     ASom    G    C        0      0        2 
  16  chr16_30956183     HCab    G    C      0.5      1        2 
  16  chr16_30956183     HPrz    G    C        0      0        2 
  16  chr16_30956183     ZBoe    G    C        0      0        2 
  16  chr16_30956183     ZGre    G    C        0      0        2 
  16  chr16_30956183     ZHar    G    C        0      0        2 
  16  chr16_30956183   Sample    G    C        0      0        2 
  16  chr16_30960356     AAsi    A    G        0      0        2 
  16  chr16_30960356     AKia    A    G        0      0        2 
  16  chr16_30960356     AOna    A    G        0      0        2 
  16  chr16_30960356     ASom    A    G        0      0        2 
  16  chr16_30960356     HCab    A    G        1      2        2 
  16  chr16_30960356     HPrz    A    G        1      2        2 
  16  chr16_30960356     ZBoe    A    G        0      0        2 
  16  chr16_30960356     ZGre    A    G        0      0        2 
  16  chr16_30960356     ZHar    A    G        0      0        2 
  16  chr16_30960356   Sample    A    G        1      2        2 
  16  chr16_30963013     AAsi    A    G        1      2        2 
  16  chr16_30963013     AKia    A    G        0      0        2 
  16  chr16_30963013     AOna    A    G        0      0        2 
  16  chr16_30963013     ASom    A    G      0.5      1        2 
  16  chr16_30963013     HCab    A    G        1      2        2 
  16  chr16_30963013     HPrz    A    G        1      2        2 
  16  chr16_30963013     ZBoe    A    G        0      0        2 
  16  chr16_30963013     ZGre    A    G        0      0        2 
  16  chr16_30963013     ZHar    A    G        0      0        2 
  16  chr16_30963013   Sample    A    G        1      2        2 
  16  chr16_30977628     AAsi    T    C        0      0        2 
  16  chr16_30977628     AKia    T    C        1      2        2 
  16  chr16_30977628     AOna    T    C        0      0        2 
  16  chr16_30977628     ASom    T    C        0      0        2 
  16  chr16_30977628     HCab    T    C        0      0        2 
  16  chr16_30977628     HPrz    T    C        0      0        2 
  16  chr16_30977628     ZBoe    T    C        0      0        2 
  16  chr16_30977628     ZGre    T    C        0      0        2 
  16  chr16_30977628     ZHar    T    C        0      0        2 
  16  chr16_30977628   Sample    T    C        0      0        2 
  16  chr16_30983340     AAsi    G    A        0      0        2 
  16  chr16_30983340     AKia    G    A        0      0        2 
  16  chr16_30983340     AOna    G    A        0      0        2 
  16  chr16_30983340     ASom    G    A        0      0        2 
  16  chr16_30983340     HCab    G    A      0.5      1        2 
  16  chr16_30983340     HPrz    G    A        0      0        2 
  16  chr16_30983340     ZBoe    G    A        0      0        2 
  16  chr16_30983340     ZGre    G    A        0      0        2 
  16  chr16_30983340     ZHar    G    A        0      0        2 
  16  chr16_30983340   Sample    G    A        0      0        2 
  16  chr16_30984063     AAsi    G    A        0      0        2 
  16  chr16_30984063     AKia    G    A        0      0        2 
  16  chr16_30984063     AOna    G    A        0      0        2 
  16  chr16_30984063     ASom    G    A        0      0        2 
  16  chr16_30984063     HCab    G    A      0.5      1        2 
  16  chr16_30984063     HPrz    G    A      0.5      1        2 
  16  chr16_30984063     ZBoe    G    A        0      0        2 
  16  chr16_30984063     ZGre    G    A        0      0        2 
  16  chr16_30984063     ZHar    G    A        0      0        2 
  16  chr16_30984063   Sample    G    A        0      0        2 
  16  chr16_30989579     AAsi    T    A        0      0        2 
  16  chr16_30989579     AKia    T    A        0      0        2 
  16  chr16_30989579     AOna    T    A        0      0        2 
  16  chr16_30989579     ASom    T    A        0      0        2 
  16  chr16_30989579     HCab    T    A      0.5      1        2 
  16  chr16_30989579     HPrz    T    A      0.5      1        2 
  16  chr16_30989579     ZBoe    T    A        0      0        2 
  16  chr16_30989579     ZGre    T    A        0      0        2 
  16  chr16_30989579     ZHar    T    A        0      0        2 
  16  chr16_30989579   Sample    T    A        0      0        2 
  16  chr16_30990638     AAsi    T    C        0      0        2 
  16  chr16_30990638     AKia    T    C        0      0        2 
  16  chr16_30990638     AOna    T    C        0      0        2 
  16  chr16_30990638     ASom    T    C        0      0        2 
  16  chr16_30990638     HCab    T    C        0      0        2 
  16  chr16_30990638     HPrz    T    C        0      0        2 
  16  chr16_30990638     ZBoe    T    C        1      2        2 
  16  chr16_30990638     ZGre    T    C        0      0        2 
  16  chr16_30990638     ZHar    T    C        0      0        2 
  16  chr16_30990638   Sample    T    C        0      0        2 
  16  chr16_30997537     AAsi    T    C        0      0        2 
  16  chr16_30997537     AKia    T    C        0      0        2 
  16  chr16_30997537     AOna    T    C      0.5      1        2 
  16  chr16_30997537     ASom    T    C        0      0        2 
  16  chr16_30997537     HCab    T    C        0      0        2 
  16  chr16_30997537     HPrz    T    C        0      0        2 
  16  chr16_30997537     ZBoe    T    C        1      2        2 
  16  chr16_30997537     ZGre    T    C        0      0        2 
  16  chr16_30997537     ZHar    T    C        0      0        2 
  16  chr16_30997537   Sample    T    C        0      0        2 
  16  chr16_31005127     AAsi    A    G        0      0        2 
  16  chr16_31005127     AKia    A    G        0      0        2 
  16  chr16_31005127     AOna    A    G        0      0        2 
  16  chr16_31005127     ASom    A    G        0      0        2 
  16  chr16_31005127     HCab    A    G        0      0        2 
  16  chr16_31005127     HPrz    A    G        0      0        2 
  16  chr16_31005127     ZBoe    A    G        0      0        2 
  16  chr16_31005127     ZGre    A    G        0      0        2 
  16  chr16_31005127     ZHar    A    G        1      2        2 
  16  chr16_31005127   Sample    A    G        0      0        2 
  16  chr16_31024774     AAsi    A    G        0      0        2 
  16  chr16_31024774     AKia    A    G        0      0        2 
  16  chr16_31024774     AOna    A    G        0      0        2 
  16  chr16_31024774     ASom    A    G        0      0        2 
  16  chr16_31024774     HCab    A    G      0.5      1        2 
  16  chr16_31024774     HPrz    A    G      0.5      1        2 
  16  chr16_31024774     ZBoe    A    G        0      0        2 
  16  chr16_31024774     ZGre    A    G        0      0        2 
  16  chr16_31024774     ZHar    A    G        0      0        2 
  16  chr16_31024774   Sample    A    G        0      0        2 
  16  chr16_31029542     AAsi    C    T        0      0        2 
  16  chr16_31029542     AKia    C    T        0      0        2 
  16  chr16_31029542     AOna    C    T        0      0        2 
  16  chr16_31029542     ASom    C    T        0      0        2 
  16  chr16_31029542     HCab    C    T        1      2        2 
  16  chr16_31029542     HPrz    C    T      0.5      1        2 
  16  chr16_31029542     ZBoe    C    T        0      0        2 
  16  chr16_31029542     ZGre    C    T        0      0        2 
  16  chr16_31029542     ZHar    C    T        0      0        2 
  16  chr16_31029542   Sample    C    T        1      2        2 
  16  chr16_31030029     AAsi    G    A        0      0        2 
  16  chr16_31030029     AKia    G    A        0      0        2 
  16  chr16_31030029     AOna    G    A        0      0        2 
  16  chr16_31030029     ASom    G    A        0      0        2 
  16  chr16_31030029     HCab    G    A        1      2        2 
  16  chr16_31030029     HPrz    G    A        1      2        2 
  16  chr16_31030029     ZBoe    G    A        0      0        2 
  16  chr16_31030029     ZGre    G    A        0      0        2 
  16  chr16_31030029     ZHar    G    A        0      0        2 
  16  chr16_31030029   Sample    G    A        1      2        2 
  16  chr16_31032708     AAsi    A    G        0      0        2 
  16  chr16_31032708     AKia    A    G        0      0        2 
  16  chr16_31032708     AOna    A    G        0      0        2 
  16  chr16_31032708     ASom    A    G        0      0        2 
  16  chr16_31032708     HCab    A    G      0.5      1        2 
  16  chr16_31032708     HPrz    A    G        0      0        2 
  16  chr16_31032708     ZBoe    A    G        0      0        2 
  16  chr16_31032708     ZGre    A    G        0      0        2 
  16  chr16_31032708     ZHar    A    G        0      0        2 
  16  chr16_31032708   Sample    A    G        0      0        2 
  16  chr16_31041410     AAsi    G    A        0      0        2 
  16  chr16_31041410     AKia    G    A        0      0        2 
  16  chr16_31041410     AOna    G    A        0      0        2 
  16  chr16_31041410     ASom    G    A        0      0        2 
  16  chr16_31041410     HCab    G    A      0.5      1        2 
  16  chr16_31041410     HPrz    G    A      0.5      1        2 
  16  chr16_31041410     ZBoe    G    A        0      0        2 
  16  chr16_31041410     ZGre    G    A        0      0        2 
  16  chr16_31041410     ZHar    G    A        0      0        2 
  16  chr16_31041410   Sample    G    A        0      0        2 
  16  chr16_31050273     AAsi    G    A        0      0        2 
  16  chr16_31050273     AKia    G    A        0      0        2 
  16  chr16_31050273     AOna    G    A        0      0        2 
  16  chr16_31050273     ASom    G    A        0      0        2 
  16  chr16_31050273     HCab    G    A        0      0        2 
  16  chr16_31050273     HPrz    G    A        0      0        2 
  16  chr16_31050273     ZBoe    G    A        1      2        2 
  16  chr16_31050273     ZGre    G    A        0      0        2 
  16  chr16_31050273     ZHar    G    A        0      0        2 
  16  chr16_31050273   Sample    G    A        0      0        2 
  16  chr16_31074589     AAsi    C    T        0      0        2 
  16  chr16_31074589     AKia    C    T        0      0        2 
  16  chr16_31074589     AOna    C    T        0      0        2 
  16  chr16_31074589     ASom    C    T        0      0        2 
  16  chr16_31074589     HCab    C    T        1      2        2 
  16  chr16_31074589     HPrz    C    T        1      2        2 
  16  chr16_31074589     ZBoe    C    T        0      0        2 
  16  chr16_31074589     ZGre    C    T        0      0        2 
  16  chr16_31074589     ZHar    C    T        0      0        2 
  16  chr16_31074589   Sample    C    T        1      2        2 
  16  chr16_31078660     AAsi    T    G      0.5      1        2 
  16  chr16_31078660     AKia    T    G        0      0        2 
  16  chr16_31078660     AOna    T    G        0      0        2 
  16  chr16_31078660     ASom    T    G        0      0        2 
  16  chr16_31078660     HCab    T    G        0      0        2 
  16  chr16_31078660     HPrz    T    G        0      0        2 
  16  chr16_31078660     ZBoe    T    G        0      0        2 
  16  chr16_31078660     ZGre    T    G        0      0        2 
  16  chr16_31078660     ZHar    T    G        0      0        2 
  16  chr16_31078660   Sample    T    G        0      0        2 
  16  chr16_31087801     AAsi    A    G        0      0        2 
  16  chr16_31087801     AKia    A    G        0      0        2 
  16  chr16_31087801     AOna    A    G        0      0        2 
  16  chr16_31087801     ASom    A    G        0      0        2 
  16  chr16_31087801     HCab    A    G        0      0        2 
  16  chr16_31087801     HPrz    A    G        0      0        2 
  16  chr16_31087801     ZBoe    A    G        0      0        2 
  16  chr16_31087801     ZGre    A    G        0      0        2 
  16  chr16_31087801     ZHar    A    G      0.5      1        2 
  16  chr16_31087801   Sample    A    G        0      0        2 
  16  chr16_31089433     AAsi    C    A        0      0        2 
  16  chr16_31089433     AKia    C    A        0      0        2 
  16  chr16_31089433     AOna    C    A      0.5      1        2 
  16  chr16_31089433     ASom    C    A        0      0        2 
  16  chr16_31089433     HCab    C    A        0      0        2 
  16  chr16_31089433     HPrz    C    A        0      0        2 
  16  chr16_31089433     ZBoe    C    A        0      0        2 
  16  chr16_31089433     ZGre    C    A        0      0        2 
  16  chr16_31089433     ZHar    C    A        0      0        2 
  16  chr16_31089433   Sample    C    A        0      0        2 
  16  chr16_31094300     AAsi    T    A        0      0        2 
  16  chr16_31094300     AKia    T    A        0      0        2 
  16  chr16_31094300     AOna    T    A        0      0        2 
  16  chr16_31094300     ASom    T    A        1      2        2 
  16  chr16_31094300     HCab    T    A        0      0        2 
  16  chr16_31094300     HPrz    T    A        0      0        2 
  16  chr16_31094300     ZBoe    T    A        0      0        2 
  16  chr16_31094300     ZGre    T    A        0      0        2 
  16  chr16_31094300     ZHar    T    A        0      0        2 
  16  chr16_31094300   Sample    T    A        0      0        2 
  16  chr16_31098969     AAsi    T    C        0      0        2 
  16  chr16_31098969     AKia    T    C        0      0        2 
  16  chr16_31098969     AOna    T    C        0      0        2 
  16  chr16_31098969     ASom    T    C        0      0        2 
  16  chr16_31098969     HCab    T    C        0      0        2 
  16  chr16_31098969     HPrz    T    C      0.5      1        2 
  16  chr16_31098969     ZBoe    T    C        0      0        2 
  16  chr16_31098969     ZGre    T    C        0      0        2 
  16  chr16_31098969     ZHar    T    C        0      0        2 
  16  chr16_31098969   Sample    T    C        0      0        2 
  16  chr16_31100572     AAsi    T    C        0      0        2 
  16  chr16_31100572     AKia    T    C        0      0        2 
  16  chr16_31100572     AOna    T    C      0.5      1        2 
  16  chr16_31100572     ASom    T    C        0      0        2 
  16  chr16_31100572     HCab    T    C        0      0        2 
  16  chr16_31100572     HPrz    T    C        0      0        2 
  16  chr16_31100572     ZBoe    T    C        0      0        2 
  16  chr16_31100572     ZGre    T    C        0      0        2 
  16  chr16_31100572     ZHar    T    C        0      0        2 
  16  chr16_31100572   Sample    T    C        0      0        2 
  16  chr16_31109447     AAsi    A    G        0      0        2 
  16  chr16_31109447     AKia    A    G        0      0        2 
  16  chr16_31109447     AOna    A    G        0      0        2 
  16  chr16_31109447     ASom    A    G        0      0        2 
  16  chr16_31109447     HCab    A    G        0      0        2 
  16  chr16_31109447     HPrz    A    G        0      0        2 
  16  chr16_31109447     ZBoe    A    G        0      0        2 
  16  chr16_31109447     ZGre    A    G        0      0        2 
  16  chr16_31109447     ZHar    A    G      0.5      1        2 
  16  chr16_31109447   Sample    A    G        0      0        2 
  16  chr16_31109520     AAsi    C    G        0      0        2 
  16  chr16_31109520     AKia    C    G        1      2        2 
  16  chr16_31109520     AOna    C    G      0.5      1        2 
  16  chr16_31109520     ASom    C    G        0      0        2 
  16  chr16_31109520     HCab    C    G        0      0        2 
  16  chr16_31109520     HPrz    C    G        0      0        2 
  16  chr16_31109520     ZBoe    C    G        0      0        2 
  16  chr16_31109520     ZGre    C    G        0      0        2 
  16  chr16_31109520     ZHar    C    G        0      0        2 
  16  chr16_31109520   Sample    C    G        0      0        2 
  16  chr16_31119116     AAsi    A    C        0      0        2 
  16  chr16_31119116     AKia    A    C        0      0        2 
  16  chr16_31119116     AOna    A    C        0      0        2 
  16  chr16_31119116     ASom    A    C        0      0        2 
  16  chr16_31119116     HCab    A    C        0      0        2 
  16  chr16_31119116     HPrz    A    C        0      0        2 
  16  chr16_31119116     ZBoe    A    C        1      2        2 
  16  chr16_31119116     ZGre    A    C        0      0        2 
  16  chr16_31119116     ZHar    A    C        0      0        2 
  16  chr16_31119116   Sample    A    C        0      0        2 
  16  chr16_31127678     AAsi    A    G        1      2        2 
  16  chr16_31127678     AKia    A    G        0      0        2 
  16  chr16_31127678     AOna    A    G        0      0        2 
  16  chr16_31127678     ASom    A    G        1      2        2 
  16  chr16_31127678     HCab    A    G        0      0        2 
  16  chr16_31127678     HPrz    A    G        0      0        2 
  16  chr16_31127678     ZBoe    A    G        0      0        2 
  16  chr16_31127678     ZGre    A    G        0      0        2 
  16  chr16_31127678     ZHar    A    G        0      0        2 
  16  chr16_31127678   Sample    A    G        0      0        2 
  16  chr16_31133406     AAsi    C    T        0      0        2 
  16  chr16_31133406     AKia    C    T        0      0        2 
  16  chr16_31133406     AOna    C    T        0      0        2 
  16  chr16_31133406     ASom    C    T        0      0        2 
  16  chr16_31133406     HCab    C    T      0.5      1        2 
  16  chr16_31133406     HPrz    C    T      0.5      1        2 
  16  chr16_31133406     ZBoe    C    T        0      0        2 
  16  chr16_31133406     ZGre    C    T        0      0        2 
  16  chr16_31133406     ZHar    C    T        0      0        2 
  16  chr16_31133406   Sample    C    T        0      0        2 
  16  chr16_31137851     AAsi    C    T        0      0        2 
  16  chr16_31137851     AKia    C    T        0      0        2 
  16  chr16_31137851     AOna    C    T        0      0        2 
  16  chr16_31137851     ASom    C    T        0      0        2 
  16  chr16_31137851     HCab    C    T      0.5      1        2 
  16  chr16_31137851     HPrz    C    T        0      0        2 
  16  chr16_31137851     ZBoe    C    T        0      0        2 
  16  chr16_31137851     ZGre    C    T        0      0        2 
  16  chr16_31137851     ZHar    C    T        0      0        2 
  16  chr16_31137851   Sample    C    T        0      0        2 
  16  chr16_31140996     AAsi    C    T        0      0        2 
  16  chr16_31140996     AKia    C    T        0      0        2 
  16  chr16_31140996     AOna    C    T        0      0        2 
  16  chr16_31140996     ASom    C    T        0      0        2 
  16  chr16_31140996     HCab    C    T        1      2        2 
  16  chr16_31140996     HPrz    C    T        1      2        2 
  16  chr16_31140996     ZBoe    C    T        0      0        2 
  16  chr16_31140996     ZGre    C    T        0      0        2 
  16  chr16_31140996     ZHar    C    T        0      0        2 
  16  chr16_31140996   Sample    C    T        1      2        2 
  16  chr16_31145781     AAsi    A    G        0      0        2 
  16  chr16_31145781     AKia    A    G        0      0        2 
  16  chr16_31145781     AOna    A    G        0      0        2 
  16  chr16_31145781     ASom    A    G        1      2        2 
  16  chr16_31145781     HCab    A    G        0      0        2 
  16  chr16_31145781     HPrz    A    G        0      0        2 
  16  chr16_31145781     ZBoe    A    G        0      0        2 
  16  chr16_31145781     ZGre    A    G        0      0        2 
  16  chr16_31145781     ZHar    A    G        0      0        2 
  16  chr16_31145781   Sample    A    G        0      0        2 
  16  chr16_31150982     AAsi    T    C        0      0        2 
  16  chr16_31150982     AKia    T    C        0      0        2 
  16  chr16_31150982     AOna    T    C        0      0        2 
  16  chr16_31150982     ASom    T    C        0      0        2 
  16  chr16_31150982     HCab    T    C        0      0        2 
  16  chr16_31150982     HPrz    T    C        0      0        2 
  16  chr16_31150982     ZBoe    T    C        0      0        2 
  16  chr16_31150982     ZGre    T    C        1      2        2 
  16  chr16_31150982     ZHar    T    C        0      0        2 
  16  chr16_31150982   Sample    T    C        0      0        2 
  16  chr16_31152102     AAsi    A    G        0      0        2 
  16  chr16_31152102     AKia    A    G        0      0        2 
  16  chr16_31152102     AOna    A    G        0      0        2 
  16  chr16_31152102     ASom    A    G        0      0        2 
  16  chr16_31152102     HCab    A    G        0      0        2 
  16  chr16_31152102     HPrz    A    G        0      0        2 
  16  chr16_31152102     ZBoe    A    G        0      0        2 
  16  chr16_31152102     ZGre    A    G        0      0        2 
  16  chr16_31152102     ZHar    A    G        1      2        2 
  16  chr16_31152102   Sample    A    G        0      0        2 
  16  chr16_31155440     AAsi    C    T        0      0        2 
  16  chr16_31155440     AKia    C    T      0.5      1        2 
  16  chr16_31155440     AOna    C    T        0      0        2 
  16  chr16_31155440     ASom    C    T        0      0        2 
  16  chr16_31155440     HCab    C    T        0      0        2 
  16  chr16_31155440     HPrz    C    T        0      0        2 
  16  chr16_31155440     ZBoe    C    T        0      0        2 
  16  chr16_31155440     ZGre    C    T        0      0        2 
  16  chr16_31155440     ZHar    C    T        0      0        2 
  16  chr16_31155440   Sample    C    T        0      0        2 
  16  chr16_31160041     AAsi    A    C        0      0        2 
  16  chr16_31160041     AKia    A    C        0      0        2 
  16  chr16_31160041     AOna    A    C        0      0        2 
  16  chr16_31160041     ASom    A    C        0      0        2 
  16  chr16_31160041     HCab    A    C        0      0        2 
  16  chr16_31160041     HPrz    A    C        0      0        2 
  16  chr16_31160041     ZBoe    A    C        0      0        2 
  16  chr16_31160041     ZGre    A    C        0      0        2 
  16  chr16_31160041     ZHar    A    C        1      2        2 
  16  chr16_31160041   Sample    A    C        0      0        2 
  16  chr16_31172642     AAsi    T    C        0      0        2 
  16  chr16_31172642     AKia    T    C        1      2        2 
  16  chr16_31172642     AOna    T    C        1      2        2 
  16  chr16_31172642     ASom    T    C        0      0        2 
  16  chr16_31172642     HCab    T    C        0      0        2 
  16  chr16_31172642     HPrz    T    C        0      0        2 
  16  chr16_31172642     ZBoe    T    C        0      0        2 
  16  chr16_31172642     ZGre    T    C        0      0        2 
  16  chr16_31172642     ZHar    T    C        0      0        2 
  16  chr16_31172642   Sample    T    C        0      0        2 
  16  chr16_31174969     AAsi    G    A        1      2        2 
  16  chr16_31174969     AKia    G    A        0      0        2 
  16  chr16_31174969     AOna    G    A        0      0        2 
  16  chr16_31174969     ASom    G    A        1      2        2 
  16  chr16_31174969     HCab    G    A        0      0        2 
  16  chr16_31174969     HPrz    G    A        0      0        2 
  16  chr16_31174969     ZBoe    G    A        0      0        2 
  16  chr16_31174969     ZGre    G    A        0      0        2 
  16  chr16_31174969     ZHar    G    A        0      0        2 
  16  chr16_31174969   Sample    G    A        0      0        2 
  16  chr16_31179402     AAsi    G    T        0      0        2 
  16  chr16_31179402     AKia    G    T        0      0        2 
  16  chr16_31179402     AOna    G    T        0      0        2 
  16  chr16_31179402     ASom    G    T        0      0        2 
  16  chr16_31179402     HCab    G    T        1      2        2 
  16  chr16_31179402     HPrz    G    T        1      2        2 
  16  chr16_31179402     ZBoe    G    T        0      0        2 
  16  chr16_31179402     ZGre    G    T        0      0        2 
  16  chr16_31179402     ZHar    G    T        0      0        2 
  16  chr16_31179402   Sample    G    T        1      2        2 
  16  chr16_31180007     AAsi    A    C        0      0        2 
  16  chr16_31180007     AKia    A    C        0      0        2 
  16  chr16_31180007     AOna    A    C        0      0        2 
  16  chr16_31180007     ASom    A    C        0      0        2 
  16  chr16_31180007     HCab    A    C        1      2        2 
  16  chr16_31180007     HPrz    A    C        1      2        2 
  16  chr16_31180007     ZBoe    A    C        0      0        2 
  16  chr16_31180007     ZGre    A    C        0      0        2 
  16  chr16_31180007     ZHar    A    C        0      0        2 
  16  chr16_31180007   Sample    A    C        1      2        2 
  16  chr16_31188411     AAsi    G    C        0      0        2 
  16  chr16_31188411     AKia    G    C        0      0        2 
  16  chr16_31188411     AOna    G    C        0      0        2 
  16  chr16_31188411     ASom    G    C        0      0        2 
  16  chr16_31188411     HCab    G    C        1      2        2 
  16  chr16_31188411     HPrz    G    C        1      2        2 
  16  chr16_31188411     ZBoe    G    C        0      0        2 
  16  chr16_31188411     ZGre    G    C        0      0        2 
  16  chr16_31188411     ZHar    G    C        0      0        2 
  16  chr16_31188411   Sample    G    C        1      2        2 
  16  chr16_31188466     AAsi    A    C        0      0        2 
  16  chr16_31188466     AKia    A    C        0      0        2 
  16  chr16_31188466     AOna    A    C      0.5      1        2 
  16  chr16_31188466     ASom    A    C        0      0        2 
  16  chr16_31188466     HCab    A    C        0      0        2 
  16  chr16_31188466     HPrz    A    C        0      0        2 
  16  chr16_31188466     ZBoe    A    C        0      0        2 
  16  chr16_31188466     ZGre    A    C        0      0        2 
  16  chr16_31188466     ZHar    A    C        0      0        2 
  16  chr16_31188466   Sample    A    C        0      0        2 
  16  chr16_31189242     AAsi    A    G        0      0        2 
  16  chr16_31189242     AKia    A    G        0      0        2 
  16  chr16_31189242     AOna    A    G        0      0        2 
  16  chr16_31189242     ASom    A    G        0      0        2 
  16  chr16_31189242     HCab    A    G        0      0        2 
  16  chr16_31189242     HPrz    A    G        0      0        2 
  16  chr16_31189242     ZBoe    A    G        0      0        2 
  16  chr16_31189242     ZGre    A    G        0      0        2 
  16  chr16_31189242     ZHar    A    G        1      2        2 
  16  chr16_31189242   Sample    A    G        0      0        2 
  16  chr16_31198136     AAsi    A    G        0      0        2 
  16  chr16_31198136     AKia    A    G        0      0        2 
  16  chr16_31198136     AOna    A    G        0      0        2 
  16  chr16_31198136     ASom    A    G        0      0        2 
  16  chr16_31198136     HCab    A    G        1      2        2 
  16  chr16_31198136     HPrz    A    G        1      2        2 
  16  chr16_31198136     ZBoe    A    G        0      0        2 
  16  chr16_31198136     ZGre    A    G        0      0        2 
  16  chr16_31198136     ZHar    A    G        0      0        2 
  16  chr16_31198136   Sample    A    G        1      2        2 
  16  chr16_31200320     AAsi    T    C        0      0        2 
  16  chr16_31200320     AKia    T    C        0      0        2 
  16  chr16_31200320     AOna    T    C        0      0        2 
  16  chr16_31200320     ASom    T    C        0      0        2 
  16  chr16_31200320     HCab    T    C        0      0        2 
  16  chr16_31200320     HPrz    T    C        0      0        2 
  16  chr16_31200320     ZBoe    T    C        0      0        2 
  16  chr16_31200320     ZGre    T    C        1      2        2 
  16  chr16_31200320     ZHar    T    C        0      0        2 
  16  chr16_31200320   Sample    T    C        0      0        2 
  16  chr16_31202263     AAsi    C    T        0      0        2 
  16  chr16_31202263     AKia    C    T        0      0        2 
  16  chr16_31202263     AOna    C    T        0      0        2 
  16  chr16_31202263     ASom    C    T        0      0        2 
  16  chr16_31202263     HCab    C    T        1      2        2 
  16  chr16_31202263     HPrz    C    T        1      2        2 
  16  chr16_31202263     ZBoe    C    T        0      0        2 
  16  chr16_31202263     ZGre    C    T        0      0        2 
  16  chr16_31202263     ZHar    C    T        0      0        2 
  16  chr16_31202263   Sample    C    T        1      2        2 
  16  chr16_31209592     AAsi    A    G        0      0        2 
  16  chr16_31209592     AKia    A    G        0      0        2 
  16  chr16_31209592     AOna    A    G        0      0        2 
  16  chr16_31209592     ASom    A    G        0      0        2 
  16  chr16_31209592     HCab    A    G        1      2        2 
  16  chr16_31209592     HPrz    A    G        1      2        2 
  16  chr16_31209592     ZBoe    A    G        0      0        2 
  16  chr16_31209592     ZGre    A    G        0      0        2 
  16  chr16_31209592     ZHar    A    G        0      0        2 
  16  chr16_31209592   Sample    A    G        1      2        2 
  16  chr16_31210366     AAsi    C    T        0      0        2 
  16  chr16_31210366     AKia    C    T        0      0        2 
  16  chr16_31210366     AOna    C    T        0      0        2 
  16  chr16_31210366     ASom    C    T        0      0        2 
  16  chr16_31210366     HCab    C    T        0      0        2 
  16  chr16_31210366     HPrz    C    T        0      0        2 
  16  chr16_31210366     ZBoe    C    T      0.5      1        2 
  16  chr16_31210366     ZGre    C    T        0      0        2 
  16  chr16_31210366     ZHar    C    T        0      0        2 
  16  chr16_31210366   Sample    C    T        0      0        2 
  16  chr16_31211779     AAsi    G    C        0      0        2 
  16  chr16_31211779     AKia    G    C        0      0        2 
  16  chr16_31211779     AOna    G    C        1      2        2 
  16  chr16_31211779     ASom    G    C        0      0        2 
  16  chr16_31211779     HCab    G    C        0      0        2 
  16  chr16_31211779     HPrz    G    C        0      0        2 
  16  chr16_31211779     ZBoe    G    C        0      0        2 
  16  chr16_31211779     ZGre    G    C        0      0        2 
  16  chr16_31211779     ZHar    G    C        0      0        2 
  16  chr16_31211779   Sample    G    C        0      0        2 
  16  chr16_31212010     AAsi    G    A        0      0        2 
  16  chr16_31212010     AKia    G    A        0      0        2 
  16  chr16_31212010     AOna    G    A        0      0        2 
  16  chr16_31212010     ASom    G    A        0      0        2 
  16  chr16_31212010     HCab    G    A        1      2        2 
  16  chr16_31212010     HPrz    G    A        1      2        2 
  16  chr16_31212010     ZBoe    G    A        0      0        2 
  16  chr16_31212010     ZGre    G    A        0      0        2 
  16  chr16_31212010     ZHar    G    A        0      0        2 
  16  chr16_31212010   Sample    G    A        1      2        2 
  16  chr16_31212126     AAsi    G    C        0      0        2 
  16  chr16_31212126     AKia    G    C        0      0        2 
  16  chr16_31212126     AOna    G    C        0      0        2 
  16  chr16_31212126     ASom    G    C        0      0        2 
  16  chr16_31212126     HCab    G    C        0      0        2 
  16  chr16_31212126     HPrz    G    C        0      0        2 
  16  chr16_31212126     ZBoe    G    C        0      0        2 
  16  chr16_31212126     ZGre    G    C        0      0        2 
  16  chr16_31212126     ZHar    G    C      0.5      1        2 
  16  chr16_31212126   Sample    G    C        0      0        2 
  16  chr16_31212293     AAsi    T    C        0      0        2 
  16  chr16_31212293     AKia    T    C        0      0        2 
  16  chr16_31212293     AOna    T    C        0      0        2 
  16  chr16_31212293     ASom    T    C        0      0        2 
  16  chr16_31212293     HCab    T    C        1      2        2 
  16  chr16_31212293     HPrz    T    C        1      2        2 
  16  chr16_31212293     ZBoe    T    C        0      0        2 
  16  chr16_31212293     ZGre    T    C        0      0        2 
  16  chr16_31212293     ZHar    T    C        0      0        2 
  16  chr16_31212293   Sample    T    C        1      2        2 
  16  chr16_31218152     AAsi    C    T        0      0        2 
  16  chr16_31218152     AKia    C    T        0      0        2 
  16  chr16_31218152     AOna    C    T        0      0        2 
  16  chr16_31218152     ASom    C    T        0      0        2 
  16  chr16_31218152     HCab    C    T        1      2        2 
  16  chr16_31218152     HPrz    C    T      0.5      1        2 
  16  chr16_31218152     ZBoe    C    T        0      0        2 
  16  chr16_31218152     ZGre    C    T        0      0        2 
  16  chr16_31218152     ZHar    C    T        0      0        2 
  16  chr16_31218152   Sample    C    T        0      0        2 
  16  chr16_31218632     AAsi    G    C        0      0        2 
  16  chr16_31218632     AKia    G    C        0      0        2 
  16  chr16_31218632     AOna    G    C        0      0        2 
  16  chr16_31218632     ASom    G    C        0      0        2 
  16  chr16_31218632     HCab    G    C        1      2        2 
  16  chr16_31218632     HPrz    G    C        1      2        2 
  16  chr16_31218632     ZBoe    G    C        0      0        2 
  16  chr16_31218632     ZGre    G    C        0      0        2 
  16  chr16_31218632     ZHar    G    C        0      0        2 
  16  chr16_31218632   Sample    G    C        1      2        2 
  16  chr16_31224123     AAsi    C    T        0      0        2 
  16  chr16_31224123     AKia    C    T        0      0        2 
  16  chr16_31224123     AOna    C    T        0      0        2 
  16  chr16_31224123     ASom    C    T        0      0        2 
  16  chr16_31224123     HCab    C    T        1      2        2 
  16  chr16_31224123     HPrz    C    T        1      2        2 
  16  chr16_31224123     ZBoe    C    T        0      0        2 
  16  chr16_31224123     ZGre    C    T        0      0        2 
  16  chr16_31224123     ZHar    C    T        0      0        2 
  16  chr16_31224123   Sample    C    T        1      2        2 
  16  chr16_31231323     AAsi    G    C        0      0        2 
  16  chr16_31231323     AKia    G    C        0      0        2 
  16  chr16_31231323     AOna    G    C        0      0        2 
  16  chr16_31231323     ASom    G    C        0      0        2 
  16  chr16_31231323     HCab    G    C        1      2        2 
  16  chr16_31231323     HPrz    G    C        1      2        2 
  16  chr16_31231323     ZBoe    G    C        0      0        2 
  16  chr16_31231323     ZGre    G    C        0      0        2 
  16  chr16_31231323     ZHar    G    C        0      0        2 
  16  chr16_31231323   Sample    G    C        1      2        2 
  16  chr16_31234858     AAsi    A    G        0      0        2 
  16  chr16_31234858     AKia    A    G        0      0        2 
  16  chr16_31234858     AOna    A    G      0.5      1        2 
  16  chr16_31234858     ASom    A    G        0      0        2 
  16  chr16_31234858     HCab    A    G        0      0        2 
  16  chr16_31234858     HPrz    A    G        0      0        2 
  16  chr16_31234858     ZBoe    A    G        0      0        2 
  16  chr16_31234858     ZGre    A    G        0      0        2 
  16  chr16_31234858     ZHar    A    G        0      0        2 
  16  chr16_31234858   Sample    A    G        0      0        2 
  16  chr16_31242030     AAsi    C    T        0      0        2 
  16  chr16_31242030     AKia    C    T        0      0        2 
  16  chr16_31242030     AOna    C    T        0      0        2 
  16  chr16_31242030     ASom    C    T        0      0        2 
  16  chr16_31242030     HCab    C    T        1      2        2 
  16  chr16_31242030     HPrz    C    T        1      2        2 
  16  chr16_31242030     ZBoe    C    T        0      0        2 
  16  chr16_31242030     ZGre    C    T        0      0        2 
  16  chr16_31242030     ZHar    C    T        0      0        2 
  16  chr16_31242030   Sample    C    T        1      2        2 
  16  chr16_31243231     AAsi    G    T        0      0        2 
  16  chr16_31243231     AKia    G    T        0      0        2 
  16  chr16_31243231     AOna    G    T        0      0        2 
  16  chr16_31243231     ASom    G    T        0      0        2 
  16  chr16_31243231     HCab    G    T        0      0        2 
  16  chr16_31243231     HPrz    G    T        0      0        2 
  16  chr16_31243231     ZBoe    G    T        0      0        2 
  16  chr16_31243231     ZGre    G    T        1      2        2 
  16  chr16_31243231     ZHar    G    T        0      0        2 
  16  chr16_31243231   Sample    G    T        0      0        2 
  16  chr16_31247790     AAsi    G    A        0      0        2 
  16  chr16_31247790     AKia    G    A        0      0        2 
  16  chr16_31247790     AOna    G    A        0      0        2 
  16  chr16_31247790     ASom    G    A        1      2        2 
  16  chr16_31247790     HCab    G    A        0      0        2 
  16  chr16_31247790     HPrz    G    A        0      0        2 
  16  chr16_31247790     ZBoe    G    A        0      0        2 
  16  chr16_31247790     ZGre    G    A        0      0        2 
  16  chr16_31247790     ZHar    G    A        0      0        2 
  16  chr16_31247790   Sample    G    A        0      0        2 
  16  chr16_31248451     AAsi    T    C        1      2        2 
  16  chr16_31248451     AKia    T    C        0      0        2 
  16  chr16_31248451     AOna    T    C        0      0        2 
  16  chr16_31248451     ASom    T    C        1      2        2 
  16  chr16_31248451     HCab    T    C        0      0        2 
  16  chr16_31248451     HPrz    T    C        0      0        2 
  16  chr16_31248451     ZBoe    T    C        0      0        2 
  16  chr16_31248451     ZGre    T    C        0      0        2 
  16  chr16_31248451     ZHar    T    C        0      0        2 
  16  chr16_31248451   Sample    T    C        0      0        2 
  16  chr16_31249966     AAsi    T    C        0      0        2 
  16  chr16_31249966     AKia    T    C        1      2        2 
  16  chr16_31249966     AOna    T    C        1      2        2 
  16  chr16_31249966     ASom    T    C        0      0        2 
  16  chr16_31249966     HCab    T    C        0      0        2 
  16  chr16_31249966     HPrz    T    C        0      0        2 
  16  chr16_31249966     ZBoe    T    C        0      0        2 
  16  chr16_31249966     ZGre    T    C        0      0        2 
  16  chr16_31249966     ZHar    T    C        0      0        2 
  16  chr16_31249966   Sample    T    C        0      0        2 
  16  chr16_31250710     AAsi    G    T        0      0        2 
  16  chr16_31250710     AKia    G    T        0      0        2 
  16  chr16_31250710     AOna    G    T        0      0        2 
  16  chr16_31250710     ASom    G    T        0      0        2 
  16  chr16_31250710     HCab    G    T        1      2        2 
  16  chr16_31250710     HPrz    G    T        1      2        2 
  16  chr16_31250710     ZBoe    G    T        0      0        2 
  16  chr16_31250710     ZGre    G    T        0      0        2 
  16  chr16_31250710     ZHar    G    T        0      0        2 
  16  chr16_31250710   Sample    G    T        1      2        2 
  16  chr16_31253255     AAsi    T    C        0      0        2 
  16  chr16_31253255     AKia    T    C        0      0        2 
  16  chr16_31253255     AOna    T    C        0      0        2 
  16  chr16_31253255     ASom    T    C        0      0        2 
  16  chr16_31253255     HCab    T    C        1      2        2 
  16  chr16_31253255     HPrz    T    C        1      2        2 
  16  chr16_31253255     ZBoe    T    C        0      0        2 
  16  chr16_31253255     ZGre    T    C        0      0        2 
  16  chr16_31253255     ZHar    T    C        0      0        2 
  16  chr16_31253255   Sample    T    C        1      2        2 
  16  chr16_31254340     AAsi    G    T        0      0        2 
  16  chr16_31254340     AKia    G    T        0      0        2 
  16  chr16_31254340     AOna    G    T        0      0        2 
  16  chr16_31254340     ASom    G    T        0      0        2 
  16  chr16_31254340     HCab    G    T        1      2        2 
  16  chr16_31254340     HPrz    G    T        1      2        2 
  16  chr16_31254340     ZBoe    G    T        0      0        2 
  16  chr16_31254340     ZGre    G    T        0      0        2 
  16  chr16_31254340     ZHar    G    T        0      0        2 
  16  chr16_31254340   Sample    G    T        1      2        2 
  16  chr16_31254639     AAsi    C    T        0      0        2 
  16  chr16_31254639     AKia    C    T        0      0        2 
  16  chr16_31254639     AOna    C    T        0      0        2 
  16  chr16_31254639     ASom    C    T        0      0        2 
  16  chr16_31254639     HCab    C    T        1      2        2 
  16  chr16_31254639     HPrz    C    T        1      2        2 
  16  chr16_31254639     ZBoe    C    T        0      0        2 
  16  chr16_31254639     ZGre    C    T        0      0        2 
  16  chr16_31254639     ZHar    C    T        0      0        2 
  16  chr16_31254639   Sample    C    T        1      2        2 
  16  chr16_31258516     AAsi    C    T        0      0        2 
  16  chr16_31258516     AKia    C    T      0.5      1        2 
  16  chr16_31258516     AOna    C    T        0      0        2 
  16  chr16_31258516     ASom    C    T        0      0        2 
  16  chr16_31258516     HCab    C    T        0      0        2 
  16  chr16_31258516     HPrz    C    T        0      0        2 
  16  chr16_31258516     ZBoe    C    T        0      0        2 
  16  chr16_31258516     ZGre    C    T        0      0        2 
  16  chr16_31258516     ZHar    C    T        0      0        2 
  16  chr16_31258516   Sample    C    T        0      0        2 
  16  chr16_31265025     AAsi    T    C        0      0        2 
  16  chr16_31265025     AKia    T    C        0      0        2 
  16  chr16_31265025     AOna    T    C        0      0        2 
  16  chr16_31265025     ASom    T    C        0      0        2 
  16  chr16_31265025     HCab    T    C        1      2        2 
  16  chr16_31265025     HPrz    T    C        1      2        2 
  16  chr16_31265025     ZBoe    T    C        0      0        2 
  16  chr16_31265025     ZGre    T    C        0      0        2 
  16  chr16_31265025     ZHar    T    C        0      0        2 
  16  chr16_31265025   Sample    T    C        1      2        2 
  16  chr16_31268029     AAsi    T    C        0      0        2 
  16  chr16_31268029     AKia    T    C        0      0        2 
  16  chr16_31268029     AOna    T    C        0      0        2 
  16  chr16_31268029     ASom    T    C        0      0        2 
  16  chr16_31268029     HCab    T    C        1      2        2 
  16  chr16_31268029     HPrz    T    C        1      2        2 
  16  chr16_31268029     ZBoe    T    C        0      0        2 
  16  chr16_31268029     ZGre    T    C        0      0        2 
  16  chr16_31268029     ZHar    T    C        0      0        2 
  16  chr16_31268029   Sample    T    C        1      2        2 
  16  chr16_31268910     AAsi    T    C        0      0        2 
  16  chr16_31268910     AKia    T    C        1      2        2 
  16  chr16_31268910     AOna    T    C      0.5      1        2 
  16  chr16_31268910     ASom    T    C        0      0        2 
  16  chr16_31268910     HCab    T    C        0      0        2 
  16  chr16_31268910     HPrz    T    C        0      0        2 
  16  chr16_31268910     ZBoe    T    C        0      0        2 
  16  chr16_31268910     ZGre    T    C        0      0        2 
  16  chr16_31268910     ZHar    T    C        0      0        2 
  16  chr16_31268910   Sample    T    C        0      0        2 
  16  chr16_31273325     AAsi    C    T        0      0        2 
  16  chr16_31273325     AKia    C    T        0      0        2 
  16  chr16_31273325     AOna    C    T        0      0        2 
  16  chr16_31273325     ASom    C    T        0      0        2 
  16  chr16_31273325     HCab    C    T        1      2        2 
  16  chr16_31273325     HPrz    C    T        1      2        2 
  16  chr16_31273325     ZBoe    C    T        0      0        2 
  16  chr16_31273325     ZGre    C    T        0      0        2 
  16  chr16_31273325     ZHar    C    T        0      0        2 
  16  chr16_31273325   Sample    C    T        1      2        2 
  16  chr16_31274031     AAsi    A    G        0      0        2 
  16  chr16_31274031     AKia    A    G      0.5      1        2 
  16  chr16_31274031     AOna    A    G      0.5      1        2 
  16  chr16_31274031     ASom    A    G        0      0        2 
  16  chr16_31274031     HCab    A    G        0      0        2 
  16  chr16_31274031     HPrz    A    G        0      0        2 
  16  chr16_31274031     ZBoe    A    G        0      0        2 
  16  chr16_31274031     ZGre    A    G        0      0        2 
  16  chr16_31274031     ZHar    A    G        0      0        2 
  16  chr16_31274031   Sample    A    G        0      0        2 
  16  chr16_31279669     AAsi    G    A        0      0        2 
  16  chr16_31279669     AKia    G    A        0      0        2 
  16  chr16_31279669     AOna    G    A        0      0        2 
  16  chr16_31279669     ASom    G    A        0      0        2 
  16  chr16_31279669     HCab    G    A        1      2        2 
  16  chr16_31279669     HPrz    G    A        1      2        2 
  16  chr16_31279669     ZBoe    G    A        0      0        2 
  16  chr16_31279669     ZGre    G    A        0      0        2 
  16  chr16_31279669     ZHar    G    A        0      0        2 
  16  chr16_31279669   Sample    G    A        1      2        2 
  16  chr16_31282384     AAsi    G    A        0      0        2 
  16  chr16_31282384     AKia    G    A        0      0        2 
  16  chr16_31282384     AOna    G    A        0      0        2 
  16  chr16_31282384     ASom    G    A        0      0        2 
  16  chr16_31282384     HCab    G    A      0.5      1        2 
  16  chr16_31282384     HPrz    G    A        0      0        2 
  16  chr16_31282384     ZBoe    G    A        0      0        2 
  16  chr16_31282384     ZGre    G    A        0      0        2 
  16  chr16_31282384     ZHar    G    A        0      0        2 
  16  chr16_31282384   Sample    G    A        0      0        2 
  16  chr16_31286196     AAsi    C    T        0      0        2 
  16  chr16_31286196     AKia    C    T        0      0        2 
  16  chr16_31286196     AOna    C    T        0      0        2 
  16  chr16_31286196     ASom    C    T        0      0        2 
  16  chr16_31286196     HCab    C    T        1      2        2 
  16  chr16_31286196     HPrz    C    T        1      2        2 
  16  chr16_31286196     ZBoe    C    T        0      0        2 
  16  chr16_31286196     ZGre    C    T        0      0        2 
  16  chr16_31286196     ZHar    C    T        0      0        2 
  16  chr16_31286196   Sample    C    T        1      2        2 
  16  chr16_31289770     AAsi    T    C        0      0        2 
  16  chr16_31289770     AKia    T    C        0      0        2 
  16  chr16_31289770     AOna    T    C        0      0        2 
  16  chr16_31289770     ASom    T    C        0      0        2 
  16  chr16_31289770     HCab    T    C        0      0        2 
  16  chr16_31289770     HPrz    T    C        0      0        2 
  16  chr16_31289770     ZBoe    T    C        0      0        2 
  16  chr16_31289770     ZGre    T    C        0      0        2 
  16  chr16_31289770     ZHar    T    C      0.5      1        2 
  16  chr16_31289770   Sample    T    C        0      0        2 
  16  chr16_31294809     AAsi    A    C        0      0        2 
  16  chr16_31294809     AKia    A    C        0      0        2 
  16  chr16_31294809     AOna    A    C        0      0        2 
  16  chr16_31294809     ASom    A    C      0.5      1        2 
  16  chr16_31294809     HCab    A    C        0      0        2 
  16  chr16_31294809     HPrz    A    C        0      0        2 
  16  chr16_31294809     ZBoe    A    C        0      0        2 
  16  chr16_31294809     ZGre    A    C        0      0        2 
  16  chr16_31294809     ZHar    A    C        0      0        2 
  16  chr16_31294809   Sample    A    C        0      0        2 
  16  chr16_31294912     AAsi    T    C        0      0        2 
  16  chr16_31294912     AKia    T    C        0      0        2 
  16  chr16_31294912     AOna    T    C        0      0        2 
  16  chr16_31294912     ASom    T    C        0      0        2 
  16  chr16_31294912     HCab    T    C        0      0        2 
  16  chr16_31294912     HPrz    T    C        0      0        2 
  16  chr16_31294912     ZBoe    T    C      0.5      1        2 
  16  chr16_31294912     ZGre    T    C        0      0        2 
  16  chr16_31294912     ZHar    T    C        0      0        2 
  16  chr16_31294912   Sample    T    C        0      0        2 
  16  chr16_31294971     AAsi    G    A        0      0        2 
  16  chr16_31294971     AKia    G    A        0      0        2 
  16  chr16_31294971     AOna    G    A        0      0        2 
  16  chr16_31294971     ASom    G    A        0      0        2 
  16  chr16_31294971     HCab    G    A        1      2        2 
  16  chr16_31294971     HPrz    G    A        1      2        2 
  16  chr16_31294971     ZBoe    G    A        0      0        2 
  16  chr16_31294971     ZGre    G    A        0      0        2 
  16  chr16_31294971     ZHar    G    A        0      0        2 
  16  chr16_31294971   Sample    G    A        1      2        2 
  16  chr16_31297309     AAsi    C    T        1      2        2 
  16  chr16_31297309     AKia    C    T        0      0        2 
  16  chr16_31297309     AOna    C    T        0      0        2 
  16  chr16_31297309     ASom    C    T        1      2        2 
  16  chr16_31297309     HCab    C    T        0      0        2 
  16  chr16_31297309     HPrz    C    T        0      0        2 
  16  chr16_31297309     ZBoe    C    T        0      0        2 
  16  chr16_31297309     ZGre    C    T        0      0        2 
  16  chr16_31297309     ZHar    C    T        0      0        2 
  16  chr16_31297309   Sample    C    T        0      0        2 
  16  chr16_31300710     AAsi    G    T        0      0        2 
  16  chr16_31300710     AKia    G    T        1      2        2 
  16  chr16_31300710     AOna    G    T        1      2        2 
  16  chr16_31300710     ASom    G    T        0      0        2 
  16  chr16_31300710     HCab    G    T        0      0        2 
  16  chr16_31300710     HPrz    G    T        0      0        2 
  16  chr16_31300710     ZBoe    G    T        0      0        2 
  16  chr16_31300710     ZGre    G    T        0      0        2 
  16  chr16_31300710     ZHar    G    T        0      0        2 
  16  chr16_31300710   Sample    G    T        0      0        2 
  16  chr16_31301585     AAsi    G    C        0      0        2 
  16  chr16_31301585     AKia    G    C        0      0        2 
  16  chr16_31301585     AOna    G    C        0      0        2 
  16  chr16_31301585     ASom    G    C        0      0        2 
  16  chr16_31301585     HCab    G    C        1      2        2 
  16  chr16_31301585     HPrz    G    C        1      2        2 
  16  chr16_31301585     ZBoe    G    C        0      0        2 
  16  chr16_31301585     ZGre    G    C        0      0        2 
  16  chr16_31301585     ZHar    G    C        0      0        2 
  16  chr16_31301585   Sample    G    C        1      2        2 
  16  chr16_31306228     AAsi    A    T        0      0        2 
  16  chr16_31306228     AKia    A    T        0      0        2 
  16  chr16_31306228     AOna    A    T      0.5      1        2 
  16  chr16_31306228     ASom    A    T        0      0        2 
  16  chr16_31306228     HCab    A    T        0      0        2 
  16  chr16_31306228     HPrz    A    T        0      0        2 
  16  chr16_31306228     ZBoe    A    T        0      0        2 
  16  chr16_31306228     ZGre    A    T        0      0        2 
  16  chr16_31306228     ZHar    A    T        0      0        2 
  16  chr16_31306228   Sample    A    T        0      0        2 
  16  chr16_31315505     AAsi    A    G        0      0        2 
  16  chr16_31315505     AKia    A    G        0      0        2 
  16  chr16_31315505     AOna    A    G        0      0        2 
  16  chr16_31315505     ASom    A    G        0      0        2 
  16  chr16_31315505     HCab    A    G        0      0        2 
  16  chr16_31315505     HPrz    A    G        0      0        2 
  16  chr16_31315505     ZBoe    A    G        0      0        2 
  16  chr16_31315505     ZGre    A    G        0      0        2 
  16  chr16_31315505     ZHar    A    G      0.5      1        2 
  16  chr16_31315505   Sample    A    G        0      0        2 
  16  chr16_31316151     AAsi    A    G        0      0        2 
  16  chr16_31316151     AKia    A    G        0      0        2 
  16  chr16_31316151     AOna    A    G        0      0        2 
  16  chr16_31316151     ASom    A    G        0      0        2 
  16  chr16_31316151     HCab    A    G        1      2        2 
  16  chr16_31316151     HPrz    A    G        1      2        2 
  16  chr16_31316151     ZBoe    A    G        0      0        2 
  16  chr16_31316151     ZGre    A    G        0      0        2 
  16  chr16_31316151     ZHar    A    G        0      0        2 
  16  chr16_31316151   Sample    A    G        1      2        2 
  16  chr16_31321072     AAsi    C    G        0      0        2 
  16  chr16_31321072     AKia    C    G        0      0        2 
  16  chr16_31321072     AOna    C    G        0      0        2 
  16  chr16_31321072     ASom    C    G        0      0        2 
  16  chr16_31321072     HCab    C    G        1      2        2 
  16  chr16_31321072     HPrz    C    G        1      2        2 
  16  chr16_31321072     ZBoe    C    G        0      0        2 
  16  chr16_31321072     ZGre    C    G        0      0        2 
  16  chr16_31321072     ZHar    C    G        0      0        2 
  16  chr16_31321072   Sample    C    G        1      2        2 
  16  chr16_31321806     AAsi    T    C        1      2        2 
  16  chr16_31321806     AKia    T    C        0      0        2 
  16  chr16_31321806     AOna    T    C        0      0        2 
  16  chr16_31321806     ASom    T    C        1      2        2 
  16  chr16_31321806     HCab    T    C        0      0        2 
  16  chr16_31321806     HPrz    T    C        0      0        2 
  16  chr16_31321806     ZBoe    T    C        0      0        2 
  16  chr16_31321806     ZGre    T    C        0      0        2 
  16  chr16_31321806     ZHar    T    C        0      0        2 
  16  chr16_31321806   Sample    T    C        1      2        2 
  16  chr16_31324301     AAsi    G    A        0      0        2 
  16  chr16_31324301     AKia    G    A        0      0        2 
  16  chr16_31324301     AOna    G    A        0      0        2 
  16  chr16_31324301     ASom    G    A        0      0        2 
  16  chr16_31324301     HCab    G    A        1      2        2 
  16  chr16_31324301     HPrz    G    A        1      2        2 
  16  chr16_31324301     ZBoe    G    A        0      0        2 
  16  chr16_31324301     ZGre    G    A        0      0        2 
  16  chr16_31324301     ZHar    G    A        0      0        2 
  16  chr16_31324301   Sample    G    A        1      2        2 
  16  chr16_31334283     AAsi    T    C        0      0        2 
  16  chr16_31334283     AKia    T    C        0      0        2 
  16  chr16_31334283     AOna    T    C        0      0        2 
  16  chr16_31334283     ASom    T    C        0      0        2 
  16  chr16_31334283     HCab    T    C        0      0        2 
  16  chr16_31334283     HPrz    T    C        0      0        2 
  16  chr16_31334283     ZBoe    T    C        0      0        2 
  16  chr16_31334283     ZGre    T    C        0      0        2 
  16  chr16_31334283     ZHar    T    C        1      2        2 
  16  chr16_31334283   Sample    T    C        0      0        2 
  16  chr16_31336047     AAsi    G    A        0      0        2 
  16  chr16_31336047     AKia    G    A        0      0        2 
  16  chr16_31336047     AOna    G    A        0      0        2 
  16  chr16_31336047     ASom    G    A        0      0        2 
  16  chr16_31336047     HCab    G    A        0      0        2 
  16  chr16_31336047     HPrz    G    A        0      0        2 
  16  chr16_31336047     ZBoe    G    A        0      0        2 
  16  chr16_31336047     ZGre    G    A        1      2        2 
  16  chr16_31336047     ZHar    G    A        0      0        2 
  16  chr16_31336047   Sample    G    A        0      0        2 
  16  chr16_31341919     AAsi    G    A        0      0        2 
  16  chr16_31341919     AKia    G    A        0      0        2 
  16  chr16_31341919     AOna    G    A        0      0        2 
  16  chr16_31341919     ASom    G    A        0      0        2 
  16  chr16_31341919     HCab    G    A        1      2        2 
  16  chr16_31341919     HPrz    G    A        1      2        2 
  16  chr16_31341919     ZBoe    G    A        0      0        2 
  16  chr16_31341919     ZGre    G    A        0      0        2 
  16  chr16_31341919     ZHar    G    A        0      0        2 
  16  chr16_31341919   Sample    G    A        1      2        2 
  16  chr16_31345303     AAsi    G    A        0      0        2 
  16  chr16_31345303     AKia    G    A        0      0        2 
  16  chr16_31345303     AOna    G    A      0.5      1        2 
  16  chr16_31345303     ASom    G    A        0      0        2 
  16  chr16_31345303     HCab    G    A        0      0        2 
  16  chr16_31345303     HPrz    G    A        0      0        2 
  16  chr16_31345303     ZBoe    G    A        0      0        2 
  16  chr16_31345303     ZGre    G    A        0      0        2 
  16  chr16_31345303     ZHar    G    A        0      0        2 
  16  chr16_31345303   Sample    G    A        0      0        2 
  16  chr16_31347720     AAsi    G    A        0      0        2 
  16  chr16_31347720     AKia    G    A        0      0        2 
  16  chr16_31347720     AOna    G    A        0      0        2 
  16  chr16_31347720     ASom    G    A        0      0        2 
  16  chr16_31347720     HCab    G    A        1      2        2 
  16  chr16_31347720     HPrz    G    A        1      2        2 
  16  chr16_31347720     ZBoe    G    A        0      0        2 
  16  chr16_31347720     ZGre    G    A        0      0        2 
  16  chr16_31347720     ZHar    G    A        0      0        2 
  16  chr16_31347720   Sample    G    A        1      2        2 
  16  chr16_31349160     AAsi    C    G        0      0        2 
  16  chr16_31349160     AKia    C    G        0      0        2 
  16  chr16_31349160     AOna    C    G        0      0        2 
  16  chr16_31349160     ASom    C    G        0      0        2 
  16  chr16_31349160     HCab    C    G        0      0        2 
  16  chr16_31349160     HPrz    C    G        0      0        2 
  16  chr16_31349160     ZBoe    C    G        0      0        2 
  16  chr16_31349160     ZGre    C    G        0      0        2 
  16  chr16_31349160     ZHar    C    G        1      2        2 
  16  chr16_31349160   Sample    C    G        0      0        2 
  16  chr16_31349227     AAsi    G    A        0      0        2 
  16  chr16_31349227     AKia    G    A        0      0        2 
  16  chr16_31349227     AOna    G    A        0      0        2 
  16  chr16_31349227     ASom    G    A        0      0        2 
  16  chr16_31349227     HCab    G    A        0      0        2 
  16  chr16_31349227     HPrz    G    A        0      0        2 
  16  chr16_31349227     ZBoe    G    A        1      2        2 
  16  chr16_31349227     ZGre    G    A        0      0        2 
  16  chr16_31349227     ZHar    G    A        1      2        2 
  16  chr16_31349227   Sample    G    A        0      0        2 
  16  chr16_31352190     AAsi    A    G        0      0        2 
  16  chr16_31352190     AKia    A    G        0      0        2 
  16  chr16_31352190     AOna    A    G        0      0        2 
  16  chr16_31352190     ASom    A    G        0      0        2 
  16  chr16_31352190     HCab    A    G        1      2        2 
  16  chr16_31352190     HPrz    A    G        1      2        2 
  16  chr16_31352190     ZBoe    A    G        0      0        2 
  16  chr16_31352190     ZGre    A    G        0      0        2 
  16  chr16_31352190     ZHar    A    G        0      0        2 
  16  chr16_31352190   Sample    A    G        1      2        2 
  16  chr16_31358195     AAsi    A    G        0      0        2 
  16  chr16_31358195     AKia    A    G        0      0        2 
  16  chr16_31358195     AOna    A    G        0      0        2 
  16  chr16_31358195     ASom    A    G        0      0        2 
  16  chr16_31358195     HCab    A    G        1      2        2 
  16  chr16_31358195     HPrz    A    G        1      2        2 
  16  chr16_31358195     ZBoe    A    G        0      0        2 
  16  chr16_31358195     ZGre    A    G        0      0        2 
  16  chr16_31358195     ZHar    A    G        0      0        2 
  16  chr16_31358195   Sample    A    G        1      2        2 
  16  chr16_31361672     AAsi    G    A        0      0        2 
  16  chr16_31361672     AKia    G    A        0      0        2 
  16  chr16_31361672     AOna    G    A        0      0        2 
  16  chr16_31361672     ASom    G    A        0      0        2 
  16  chr16_31361672     HCab    G    A        1      2        2 
  16  chr16_31361672     HPrz    G    A        1      2        2 
  16  chr16_31361672     ZBoe    G    A        0      0        2 
  16  chr16_31361672     ZGre    G    A        0      0        2 
  16  chr16_31361672     ZHar    G    A        0      0        2 
  16  chr16_31361672   Sample    G    A        1      2        2 
  16  chr16_31363131     AAsi    T    C        0      0        2 
  16  chr16_31363131     AKia    T    C        0      0        2 
  16  chr16_31363131     AOna    T    C        0      0        2 
  16  chr16_31363131     ASom    T    C        0      0        2 
  16  chr16_31363131     HCab    T    C        1      2        2 
  16  chr16_31363131     HPrz    T    C        1      2        2 
  16  chr16_31363131     ZBoe    T    C        0      0        2 
  16  chr16_31363131     ZGre    T    C        0      0        2 
  16  chr16_31363131     ZHar    T    C        0      0        2 
  16  chr16_31363131   Sample    T    C        1      2        2 
  16  chr16_31369613     AAsi    T    C        0      0        2 
  16  chr16_31369613     AKia    T    C        0      0        2 
  16  chr16_31369613     AOna    T    C        0      0        2 
  16  chr16_31369613     ASom    T    C        0      0        2 
  16  chr16_31369613     HCab    T    C        1      2        2 
  16  chr16_31369613     HPrz    T    C        1      2        2 
  16  chr16_31369613     ZBoe    T    C        0      0        2 
  16  chr16_31369613     ZGre    T    C        0      0        2 
  16  chr16_31369613     ZHar    T    C        0      0        2 
  16  chr16_31369613   Sample    T    C        1      2        2 
  16  chr16_31371730     AAsi    T    G        0      0        2 
  16  chr16_31371730     AKia    T    G        0      0        2 
  16  chr16_31371730     AOna    T    G        0      0        2 
  16  chr16_31371730     ASom    T    G        0      0        2 
  16  chr16_31371730     HCab    T    G        1      2        2 
  16  chr16_31371730     HPrz    T    G        1      2        2 
  16  chr16_31371730     ZBoe    T    G        0      0        2 
  16  chr16_31371730     ZGre    T    G        0      0        2 
  16  chr16_31371730     ZHar    T    G        0      0        2 
  16  chr16_31371730   Sample    T    G        1      2        2 
  16  chr16_31373949     AAsi    G    A        0      0        2 
  16  chr16_31373949     AKia    G    A        0      0        2 
  16  chr16_31373949     AOna    G    A        0      0        2 
  16  chr16_31373949     ASom    G    A        0      0        2 
  16  chr16_31373949     HCab    G    A        0      0        2 
  16  chr16_31373949     HPrz    G    A        0      0        2 
  16  chr16_31373949     ZBoe    G    A      0.5      1        2 
  16  chr16_31373949     ZGre    G    A        0      0        2 
  16  chr16_31373949     ZHar    G    A        0      0        2 
  16  chr16_31373949   Sample    G    A        0      0        2 
  16  chr16_31374815     AAsi    C    T        0      0        2 
  16  chr16_31374815     AKia    C    T        0      0        2 
  16  chr16_31374815     AOna    C    T        0      0        2 
  16  chr16_31374815     ASom    C    T        0      0        2 
  16  chr16_31374815     HCab    C    T        0      0        2 
  16  chr16_31374815     HPrz    C    T        0      0        2 
  16  chr16_31374815     ZBoe    C    T        0      0        2 
  16  chr16_31374815     ZGre    C    T        0      0        2 
  16  chr16_31374815     ZHar    C    T        1      2        2 
  16  chr16_31374815   Sample    C    T        0      0        2 
  16  chr16_31374979     AAsi    G    C        0      0        2 
  16  chr16_31374979     AKia    G    C        0      0        2 
  16  chr16_31374979     AOna    G    C        0      0        2 
  16  chr16_31374979     ASom    G    C        0      0        2 
  16  chr16_31374979     HCab    G    C        1      2        2 
  16  chr16_31374979     HPrz    G    C        1      2        2 
  16  chr16_31374979     ZBoe    G    C        0      0        2 
  16  chr16_31374979     ZGre    G    C        0      0        2 
  16  chr16_31374979     ZHar    G    C        0      0        2 
  16  chr16_31374979   Sample    G    C        1      2        2 
  16  chr16_31381714     AAsi    G    A        0      0        2 
  16  chr16_31381714     AKia    G    A        0      0        2 
  16  chr16_31381714     AOna    G    A        0      0        2 
  16  chr16_31381714     ASom    G    A        0      0        2 
  16  chr16_31381714     HCab    G    A        1      2        2 
  16  chr16_31381714     HPrz    G    A        1      2        2 
  16  chr16_31381714     ZBoe    G    A        0      0        2 
  16  chr16_31381714     ZGre    G    A        0      0        2 
  16  chr16_31381714     ZHar    G    A        0      0        2 
  16  chr16_31381714   Sample    G    A        1      2        2 
  16  chr16_31383268     AAsi    T    C        0      0        2 
  16  chr16_31383268     AKia    T    C        0      0        2 
  16  chr16_31383268     AOna    T    C        0      0        2 
  16  chr16_31383268     ASom    T    C        0      0        2 
  16  chr16_31383268     HCab    T    C        0      0        2 
  16  chr16_31383268     HPrz    T    C        0      0        2 
  16  chr16_31383268     ZBoe    T    C        1      2        2 
  16  chr16_31383268     ZGre    T    C        1      2        2 
  16  chr16_31383268     ZHar    T    C        0      0        2 
  16  chr16_31383268   Sample    T    C        1      2        2 
  16  chr16_31395595     AAsi    C    G        0      0        2 
  16  chr16_31395595     AKia    C    G        0      0        2 
  16  chr16_31395595     AOna    C    G        0      0        2 
  16  chr16_31395595     ASom    C    G        0      0        2 
  16  chr16_31395595     HCab    C    G        0      0        2 
  16  chr16_31395595     HPrz    C    G        0      0        2 
  16  chr16_31395595     ZBoe    C    G        0      0        2 
  16  chr16_31395595     ZGre    C    G        0      0        2 
  16  chr16_31395595     ZHar    C    G        1      2        2 
  16  chr16_31395595   Sample    C    G        0      0        2 
  16  chr16_31400611     AAsi    G    A        0      0        2 
  16  chr16_31400611     AKia    G    A      0.5      1        2 
  16  chr16_31400611     AOna    G    A        0      0        2 
  16  chr16_31400611     ASom    G    A        0      0        2 
  16  chr16_31400611     HCab    G    A        0      0        2 
  16  chr16_31400611     HPrz    G    A        0      0        2 
  16  chr16_31400611     ZBoe    G    A        0      0        2 
  16  chr16_31400611     ZGre    G    A        0      0        2 
  16  chr16_31400611     ZHar    G    A        0      0        2 
  16  chr16_31400611   Sample    G    A        0      0        2 
  16  chr16_31404734     AAsi    G    A        0      0        2 
  16  chr16_31404734     AKia    G    A        0      0        2 
  16  chr16_31404734     AOna    G    A        0      0        2 
  16  chr16_31404734     ASom    G    A        0      0        2 
  16  chr16_31404734     HCab    G    A        0      0        2 
  16  chr16_31404734     HPrz    G    A      0.5      1        2 
  16  chr16_31404734     ZBoe    G    A        0      0        2 
  16  chr16_31404734     ZGre    G    A        0      0        2 
  16  chr16_31404734     ZHar    G    A        0      0        2 
  16  chr16_31404734   Sample    G    A        0      0        2 
  16  chr16_31422905     AAsi    T    C        0      0        2 
  16  chr16_31422905     AKia    T    C        0      0        2 
  16  chr16_31422905     AOna    T    C        0      0        2 
  16  chr16_31422905     ASom    T    C        0      0        2 
  16  chr16_31422905     HCab    T    C        0      0        2 
  16  chr16_31422905     HPrz    T    C        0      0        2 
  16  chr16_31422905     ZBoe    T    C        0      0        2 
  16  chr16_31422905     ZGre    T    C        0      0        2 
  16  chr16_31422905     ZHar    T    C        1      2        2 
  16  chr16_31422905   Sample    T    C        0      0        2 
  16  chr16_31425867     AAsi    C    G        1      2        2 
  16  chr16_31425867     AKia    C    G        0      0        2 
  16  chr16_31425867     AOna    C    G        0      0        2 
  16  chr16_31425867     ASom    C    G        1      2        2 
  16  chr16_31425867     HCab    C    G        1      2        2 
  16  chr16_31425867     HPrz    C    G        1      2        2 
  16  chr16_31425867     ZBoe    C    G        0      0        2 
  16  chr16_31425867     ZGre    C    G        0      0        2 
  16  chr16_31425867     ZHar    C    G        0      0        2 
  16  chr16_31425867   Sample    C    G        1      2        2 
  16  chr16_31429227     AAsi    C    T        0      0        2 
  16  chr16_31429227     AKia    C    T        0      0        2 
  16  chr16_31429227     AOna    C    T        0      0        2 
  16  chr16_31429227     ASom    C    T      0.5      1        2 
  16  chr16_31429227     HCab    C    T        0      0        2 
  16  chr16_31429227     HPrz    C    T        0      0        2 
  16  chr16_31429227     ZBoe    C    T        0      0        2 
  16  chr16_31429227     ZGre    C    T        0      0        2 
  16  chr16_31429227     ZHar    C    T        0      0        2 
  16  chr16_31429227   Sample    C    T        0      0        2 
  16  chr16_31430091     AAsi    C    T        0      0        2 
  16  chr16_31430091     AKia    C    T        0      0        2 
  16  chr16_31430091     AOna    C    T        0      0        2 
  16  chr16_31430091     ASom    C    T        0      0        2 
  16  chr16_31430091     HCab    C    T        0      0        2 
  16  chr16_31430091     HPrz    C    T        0      0        2 
  16  chr16_31430091     ZBoe    C    T        1      2        2 
  16  chr16_31430091     ZGre    C    T        0      0        2 
  16  chr16_31430091     ZHar    C    T        0      0        2 
  16  chr16_31430091   Sample    C    T        0      0        2 
  16  chr16_31431203     AAsi    G    A        0      0        2 
  16  chr16_31431203     AKia    G    A        0      0        2 
  16  chr16_31431203     AOna    G    A        1      2        2 
  16  chr16_31431203     ASom    G    A        0      0        2 
  16  chr16_31431203     HCab    G    A        0      0        2 
  16  chr16_31431203     HPrz    G    A        0      0        2 
  16  chr16_31431203     ZBoe    G    A        0      0        2 
  16  chr16_31431203     ZGre    G    A        0      0        2 
  16  chr16_31431203     ZHar    G    A        0      0        2 
  16  chr16_31431203   Sample    G    A        0      0        2 
  16  chr16_31432470     AAsi    T    C        0      0        2 
  16  chr16_31432470     AKia    T    C        0      0        2 
  16  chr16_31432470     AOna    T    C        0      0        2 
  16  chr16_31432470     ASom    T    C        0      0        2 
  16  chr16_31432470     HCab    T    C        0      0        2 
  16  chr16_31432470     HPrz    T    C        0      0        2 
  16  chr16_31432470     ZBoe    T    C      0.5      1        2 
  16  chr16_31432470     ZGre    T    C      0.5      1        2 
  16  chr16_31432470     ZHar    T    C        0      0        2 
  16  chr16_31432470   Sample    T    C        0      0        2 
  16  chr16_31438507     AAsi    A    G        0      0        2 
  16  chr16_31438507     AKia    A    G        0      0        2 
  16  chr16_31438507     AOna    A    G        0      0        2 
  16  chr16_31438507     ASom    A    G        0      0        2 
  16  chr16_31438507     HCab    A    G        0      0        2 
  16  chr16_31438507     HPrz    A    G      0.5      1        2 
  16  chr16_31438507     ZBoe    A    G        0      0        2 
  16  chr16_31438507     ZGre    A    G        0      0        2 
  16  chr16_31438507     ZHar    A    G        0      0        2 
  16  chr16_31438507   Sample    A    G        0      0        2 
  16  chr16_31441123     AAsi    G    T      0.5      1        2 
  16  chr16_31441123     AKia    G    T        0      0        2 
  16  chr16_31441123     AOna    G    T        0      0        2 
  16  chr16_31441123     ASom    G    T        0      0        2 
  16  chr16_31441123     HCab    G    T        0      0        2 
  16  chr16_31441123     HPrz    G    T        0      0        2 
  16  chr16_31441123     ZBoe    G    T        0      0        2 
  16  chr16_31441123     ZGre    G    T        0      0        2 
  16  chr16_31441123     ZHar    G    T        0      0        2 
  16  chr16_31441123   Sample    G    T        0      0        2 
  16  chr16_31445502     AAsi    A    G        0      0        2 
  16  chr16_31445502     AKia    A    G        0      0        2 
  16  chr16_31445502     AOna    A    G        0      0        2 
  16  chr16_31445502     ASom    A    G        0      0        2 
  16  chr16_31445502     HCab    A    G        1      2        2 
  16  chr16_31445502     HPrz    A    G        1      2        2 
  16  chr16_31445502     ZBoe    A    G        0      0        2 
  16  chr16_31445502     ZGre    A    G        0      0        2 
  16  chr16_31445502     ZHar    A    G        0      0        2 
  16  chr16_31445502   Sample    A    G        1      2        2 
  16  chr16_31447465     AAsi    A    G        0      0        2 
  16  chr16_31447465     AKia    A    G        0      0        2 
  16  chr16_31447465     AOna    A    G        1      2        2 
  16  chr16_31447465     ASom    A    G        0      0        2 
  16  chr16_31447465     HCab    A    G        0      0        2 
  16  chr16_31447465     HPrz    A    G        0      0        2 
  16  chr16_31447465     ZBoe    A    G        0      0        2 
  16  chr16_31447465     ZGre    A    G        0      0        2 
  16  chr16_31447465     ZHar    A    G        0      0        2 
  16  chr16_31447465   Sample    A    G        0      0        2 
  16  chr16_31450355     AAsi    A    G        0      0        2 
  16  chr16_31450355     AKia    A    G        0      0        2 
  16  chr16_31450355     AOna    A    G        0      0        2 
  16  chr16_31450355     ASom    A    G        0      0        2 
  16  chr16_31450355     HCab    A    G        1      2        2 
  16  chr16_31450355     HPrz    A    G      0.5      1        2 
  16  chr16_31450355     ZBoe    A    G        0      0        2 
  16  chr16_31450355     ZGre    A    G        0      0        2 
  16  chr16_31450355     ZHar    A    G        0      0        2 
  16  chr16_31450355   Sample    A    G        1      2        2 
  16  chr16_31453995     AAsi    A    G        0      0        2 
  16  chr16_31453995     AKia    A    G        0      0        2 
  16  chr16_31453995     AOna    A    G        0      0        2 
  16  chr16_31453995     ASom    A    G        0      0        2 
  16  chr16_31453995     HCab    A    G        0      0        2 
  16  chr16_31453995     HPrz    A    G        0      0        2 
  16  chr16_31453995     ZBoe    A    G      0.5      1        2 
  16  chr16_31453995     ZGre    A    G        0      0        2 
  16  chr16_31453995     ZHar    A    G        0      0        2 
  16  chr16_31453995   Sample    A    G        0      0        2 
  16  chr16_31461635     AAsi    A    G        0      0        2 
  16  chr16_31461635     AKia    A    G        1      2        2 
  16  chr16_31461635     AOna    A    G      0.5      1        2 
  16  chr16_31461635     ASom    A    G        0      0        2 
  16  chr16_31461635     HCab    A    G        0      0        2 
  16  chr16_31461635     HPrz    A    G        0      0        2 
  16  chr16_31461635     ZBoe    A    G        0      0        2 
  16  chr16_31461635     ZGre    A    G        0      0        2 
  16  chr16_31461635     ZHar    A    G        0      0        2 
  16  chr16_31461635   Sample    A    G        0      0        2 
  16  chr16_31476678     AAsi    T    C        0      0        2 
  16  chr16_31476678     AKia    T    C        0      0        2 
  16  chr16_31476678     AOna    T    C        0      0        2 
  16  chr16_31476678     ASom    T    C        0      0        2 
  16  chr16_31476678     HCab    T    C        0      0        2 
  16  chr16_31476678     HPrz    T    C      0.5      1        2 
  16  chr16_31476678     ZBoe    T    C        0      0        2 
  16  chr16_31476678     ZGre    T    C        0      0        2 
  16  chr16_31476678     ZHar    T    C        0      0        2 
  16  chr16_31476678   Sample    T    C        0      0        2 
  16  chr16_31476902     AAsi    A    G        0      0        2 
  16  chr16_31476902     AKia    A    G        0      0        2 
  16  chr16_31476902     AOna    A    G        0      0        2 
  16  chr16_31476902     ASom    A    G        0      0        2 
  16  chr16_31476902     HCab    A    G        1      2        2 
  16  chr16_31476902     HPrz    A    G        1      2        2 
  16  chr16_31476902     ZBoe    A    G        0      0        2 
  16  chr16_31476902     ZGre    A    G        0      0        2 
  16  chr16_31476902     ZHar    A    G        0      0        2 
  16  chr16_31476902   Sample    A    G        1      2        2 
  16  chr16_31477025     AAsi    A    G        0      0        2 
  16  chr16_31477025     AKia    A    G        0      0        2 
  16  chr16_31477025     AOna    A    G      0.5      1        2 
  16  chr16_31477025     ASom    A    G        0      0        2 
  16  chr16_31477025     HCab    A    G        0      0        2 
  16  chr16_31477025     HPrz    A    G        0      0        2 
  16  chr16_31477025     ZBoe    A    G        0      0        2 
  16  chr16_31477025     ZGre    A    G        0      0        2 
  16  chr16_31477025     ZHar    A    G        0      0        2 
  16  chr16_31477025   Sample    A    G        0      0        2 
  16  chr16_31484076     AAsi    G    A        0      0        2 
  16  chr16_31484076     AKia    G    A        0      0        2 
  16  chr16_31484076     AOna    G    A        0      0        2 
  16  chr16_31484076     ASom    G    A        0      0        2 
  16  chr16_31484076     HCab    G    A        1      2        2 
  16  chr16_31484076     HPrz    G    A        1      2        2 
  16  chr16_31484076     ZBoe    G    A        0      0        2 
  16  chr16_31484076     ZGre    G    A        0      0        2 
  16  chr16_31484076     ZHar    G    A        0      0        2 
  16  chr16_31484076   Sample    G    A        1      2        2 
  16  chr16_31486616     AAsi    G    A      0.5      1        2 
  16  chr16_31486616     AKia    G    A        0      0        2 
  16  chr16_31486616     AOna    G    A        0      0        2 
  16  chr16_31486616     ASom    G    A        0      0        2 
  16  chr16_31486616     HCab    G    A        0      0        2 
  16  chr16_31486616     HPrz    G    A        0      0        2 
  16  chr16_31486616     ZBoe    G    A        0      0        2 
  16  chr16_31486616     ZGre    G    A        0      0        2 
  16  chr16_31486616     ZHar    G    A        0      0        2 
  16  chr16_31486616   Sample    G    A        0      0        2 
  16  chr16_31489516     AAsi    G    C        0      0        2 
  16  chr16_31489516     AKia    G    C        0      0        2 
  16  chr16_31489516     AOna    G    C        0      0        2 
  16  chr16_31489516     ASom    G    C        0      0        2 
  16  chr16_31489516     HCab    G    C        1      2        2 
  16  chr16_31489516     HPrz    G    C        1      2        2 
  16  chr16_31489516     ZBoe    G    C        0      0        2 
  16  chr16_31489516     ZGre    G    C        0      0        2 
  16  chr16_31489516     ZHar    G    C        0      0        2 
  16  chr16_31489516   Sample    G    C        1      2        2 
  16  chr16_31490547     AAsi    T    C        0      0        2 
  16  chr16_31490547     AKia    T    C        0      0        2 
  16  chr16_31490547     AOna    T    C        0      0        2 
  16  chr16_31490547     ASom    T    C        0      0        2 
  16  chr16_31490547     HCab    T    C        0      0        2 
  16  chr16_31490547     HPrz    T    C        0      0        2 
  16  chr16_31490547     ZBoe    T    C        0      0        2 
  16  chr16_31490547     ZGre    T    C        0      0        2 
  16  chr16_31490547     ZHar    T    C        1      2        2 
  16  chr16_31490547   Sample    T    C        0      0        2 
  16  chr16_31495827     AAsi    C    G        0      0        2 
  16  chr16_31495827     AKia    C    G        0      0        2 
  16  chr16_31495827     AOna    C    G      0.5      1        2 
  16  chr16_31495827     ASom    C    G        0      0        2 
  16  chr16_31495827     HCab    C    G        0      0        2 
  16  chr16_31495827     HPrz    C    G        0      0        2 
  16  chr16_31495827     ZBoe    C    G        0      0        2 
  16  chr16_31495827     ZGre    C    G        0      0        2 
  16  chr16_31495827     ZHar    C    G        0      0        2 
  16  chr16_31495827   Sample    C    G        0      0        2 
  16  chr16_31502906     AAsi    G    A        0      0        2 
  16  chr16_31502906     AKia    G    A        0      0        2 
  16  chr16_31502906     AOna    G    A      0.5      1        2 
  16  chr16_31502906     ASom    G    A        0      0        2 
  16  chr16_31502906     HCab    G    A        0      0        2 
  16  chr16_31502906     HPrz    G    A        0      0        2 
  16  chr16_31502906     ZBoe    G    A        0      0        2 
  16  chr16_31502906     ZGre    G    A        0      0        2 
  16  chr16_31502906     ZHar    G    A        0      0        2 
  16  chr16_31502906   Sample    G    A        0      0        2 
  16  chr16_31519190     AAsi    G    T        0      0        2 
  16  chr16_31519190     AKia    G    T        0      0        2 
  16  chr16_31519190     AOna    G    T      0.5      1        2 
  16  chr16_31519190     ASom    G    T        0      0        2 
  16  chr16_31519190     HCab    G    T        0      0        2 
  16  chr16_31519190     HPrz    G    T        0      0        2 
  16  chr16_31519190     ZBoe    G    T        0      0        2 
  16  chr16_31519190     ZGre    G    T        0      0        2 
  16  chr16_31519190     ZHar    G    T        0      0        2 
  16  chr16_31519190   Sample    G    T        0      0        2 
  16  chr16_31522552     AAsi    T    C        0      0        2 
  16  chr16_31522552     AKia    T    C        0      0        2 
  16  chr16_31522552     AOna    T    C        0      0        2 
  16  chr16_31522552     ASom    T    C        0      0        2 
  16  chr16_31522552     HCab    T    C        0      0        2 
  16  chr16_31522552     HPrz    T    C        0      0        2 
  16  chr16_31522552     ZBoe    T    C        0      0        2 
  16  chr16_31522552     ZGre    T    C        0      0        2 
  16  chr16_31522552     ZHar    T    C        1      2        2 
  16  chr16_31522552   Sample    T    C        0      0        2 
  16  chr16_31523334     AAsi    T    G        0      0        2 
  16  chr16_31523334     AKia    T    G        0      0        2 
  16  chr16_31523334     AOna    T    G        0      0        2 
  16  chr16_31523334     ASom    T    G        0      0        2 
  16  chr16_31523334     HCab    T    G        1      2        2 
  16  chr16_31523334     HPrz    T    G        1      2        2 
  16  chr16_31523334     ZBoe    T    G        0      0        2 
  16  chr16_31523334     ZGre    T    G        0      0        2 
  16  chr16_31523334     ZHar    T    G        0      0        2 
  16  chr16_31523334   Sample    T    G        1      2        2 
  16  chr16_31544553     AAsi    G    A        0      0        2 
  16  chr16_31544553     AKia    G    A        0      0        2 
  16  chr16_31544553     AOna    G    A        0      0        2 
  16  chr16_31544553     ASom    G    A        0      0        2 
  16  chr16_31544553     HCab    G    A        0      0        2 
  16  chr16_31544553     HPrz    G    A        0      0        2 
  16  chr16_31544553     ZBoe    G    A        0      0        2 
  16  chr16_31544553     ZGre    G    A        1      2        2 
  16  chr16_31544553     ZHar    G    A        1      2        2 
  16  chr16_31544553   Sample    G    A        0      0        2 
  16  chr16_31548385     AAsi    C    T        0      0        2 
  16  chr16_31548385     AKia    C    T        1      2        2 
  16  chr16_31548385     AOna    C    T        0      0        2 
  16  chr16_31548385     ASom    C    T        0      0        2 
  16  chr16_31548385     HCab    C    T        0      0        2 
  16  chr16_31548385     HPrz    C    T        0      0        2 
  16  chr16_31548385     ZBoe    C    T        0      0        2 
  16  chr16_31548385     ZGre    C    T        0      0        2 
  16  chr16_31548385     ZHar    C    T        0      0        2 
  16  chr16_31548385   Sample    C    T        0      0        2 
  16  chr16_31553510     AAsi    T    C        0      0        2 
  16  chr16_31553510     AKia    T    C        1      2        2 
  16  chr16_31553510     AOna    T    C        0      0        2 
  16  chr16_31553510     ASom    T    C        0      0        2 
  16  chr16_31553510     HCab    T    C        0      0        2 
  16  chr16_31553510     HPrz    T    C        0      0        2 
  16  chr16_31553510     ZBoe    T    C        0      0        2 
  16  chr16_31553510     ZGre    T    C        0      0        2 
  16  chr16_31553510     ZHar    T    C        0      0        2 
  16  chr16_31553510   Sample    T    C        0      0        2 
  16  chr16_31561473     AAsi    G    A        1      2        2 
  16  chr16_31561473     AKia    G    A        0      0        2 
  16  chr16_31561473     AOna    G    A        0      0        2 
  16  chr16_31561473     ASom    G    A        1      2        2 
  16  chr16_31561473     HCab    G    A        0      0        2 
  16  chr16_31561473     HPrz    G    A        0      0        2 
  16  chr16_31561473     ZBoe    G    A        0      0        2 
  16  chr16_31561473     ZGre    G    A        0      0        2 
  16  chr16_31561473     ZHar    G    A        0      0        2 
  16  chr16_31561473   Sample    G    A        0      0        2 
  16  chr16_31581883     AAsi    T    C        1      2        2 
  16  chr16_31581883     AKia    T    C        0      0        2 
  16  chr16_31581883     AOna    T    C        0      0        2 
  16  chr16_31581883     ASom    T    C        1      2        2 
  16  chr16_31581883     HCab    T    C        1      2        2 
  16  chr16_31581883     HPrz    T    C        1      2        2 
  16  chr16_31581883     ZBoe    T    C        0      0        2 
  16  chr16_31581883     ZGre    T    C        0      0        2 
  16  chr16_31581883     ZHar    T    C        0      0        2 
  16  chr16_31581883   Sample    T    C        1      2        2 
  16  chr16_31596187     AAsi    C    G        0      0        2 
  16  chr16_31596187     AKia    C    G        0      0        2 
  16  chr16_31596187     AOna    C    G        0      0        2 
  16  chr16_31596187     ASom    C    G        0      0        2 
  16  chr16_31596187     HCab    C    G        1      2        2 
  16  chr16_31596187     HPrz    C    G        1      2        2 
  16  chr16_31596187     ZBoe    C    G        0      0        2 
  16  chr16_31596187     ZGre    C    G        0      0        2 
  16  chr16_31596187     ZHar    C    G        0      0        2 
  16  chr16_31596187   Sample    C    G        1      2        2 
  16  chr16_31602056     AAsi    G    C        0      0        2 
  16  chr16_31602056     AKia    G    C        0      0        2 
  16  chr16_31602056     AOna    G    C        0      0        2 
  16  chr16_31602056     ASom    G    C        0      0        2 
  16  chr16_31602056     HCab    G    C        0      0        2 
  16  chr16_31602056     HPrz    G    C        0      0        2 
  16  chr16_31602056     ZBoe    G    C        0      0        2 
  16  chr16_31602056     ZGre    G    C        1      2        2 
  16  chr16_31602056     ZHar    G    C        0      0        2 
  16  chr16_31602056   Sample    G    C        0      0        2 
  16  chr16_31605523     AAsi    A    T        0      0        2 
  16  chr16_31605523     AKia    A    T        0      0        2 
  16  chr16_31605523     AOna    A    T        0      0        2 
  16  chr16_31605523     ASom    A    T        0      0        2 
  16  chr16_31605523     HCab    A    T        1      2        2 
  16  chr16_31605523     HPrz    A    T        1      2        2 
  16  chr16_31605523     ZBoe    A    T        0      0        2 
  16  chr16_31605523     ZGre    A    T        0      0        2 
  16  chr16_31605523     ZHar    A    T        0      0        2 
  16  chr16_31605523   Sample    A    T        1      2        2 
  16  chr16_31620971     AAsi    T    C        0      0        2 
  16  chr16_31620971     AKia    T    C        1      2        2 
  16  chr16_31620971     AOna    T    C        0      0        2 
  16  chr16_31620971     ASom    T    C        0      0        2 
  16  chr16_31620971     HCab    T    C        0      0        2 
  16  chr16_31620971     HPrz    T    C        0      0        2 
  16  chr16_31620971     ZBoe    T    C        0      0        2 
  16  chr16_31620971     ZGre    T    C        0      0        2 
  16  chr16_31620971     ZHar    T    C        0      0        2 
  16  chr16_31620971   Sample    T    C        0      0        2 
  16  chr16_31621277     AAsi    A    G        0      0        2 
  16  chr16_31621277     AKia    A    G        1      2        2 
  16  chr16_31621277     AOna    A    G        0      0        2 
  16  chr16_31621277     ASom    A    G        0      0        2 
  16  chr16_31621277     HCab    A    G        0      0        2 
  16  chr16_31621277     HPrz    A    G        0      0        2 
  16  chr16_31621277     ZBoe    A    G        0      0        2 
  16  chr16_31621277     ZGre    A    G        0      0        2 
  16  chr16_31621277     ZHar    A    G        0      0        2 
  16  chr16_31621277   Sample    A    G        0      0        2 
  16  chr16_31631502     AAsi    A    G        0      0        2 
  16  chr16_31631502     AKia    A    G        0      0        2 
  16  chr16_31631502     AOna    A    G      0.5      1        2 
  16  chr16_31631502     ASom    A    G        0      0        2 
  16  chr16_31631502     HCab    A    G        0      0        2 
  16  chr16_31631502     HPrz    A    G        0      0        2 
  16  chr16_31631502     ZBoe    A    G        0      0        2 
  16  chr16_31631502     ZGre    A    G        0      0        2 
  16  chr16_31631502     ZHar    A    G        0      0        2 
  16  chr16_31631502   Sample    A    G        0      0        2 
  16  chr16_31631532     AAsi    T    C        0      0        2 
  16  chr16_31631532     AKia    T    C        0      0        2 
  16  chr16_31631532     AOna    T    C        0      0        2 
  16  chr16_31631532     ASom    T    C        0      0        2 
  16  chr16_31631532     HCab    T    C        0      0        2 
  16  chr16_31631532     HPrz    T    C        0      0        2 
  16  chr16_31631532     ZBoe    T    C        0      0        2 
  16  chr16_31631532     ZGre    T    C        1      2        2 
  16  chr16_31631532     ZHar    T    C        0      0        2 
  16  chr16_31631532   Sample    T    C        0      0        2 
  16  chr16_31649707     AAsi    A    T        0      0        2 
  16  chr16_31649707     AKia    A    T        0      0        2 
  16  chr16_31649707     AOna    A    T        0      0        2 
  16  chr16_31649707     ASom    A    T        0      0        2 
  16  chr16_31649707     HCab    A    T        0      0        2 
  16  chr16_31649707     HPrz    A    T        0      0        2 
  16  chr16_31649707     ZBoe    A    T      0.5      1        2 
  16  chr16_31649707     ZGre    A    T        0      0        2 
  16  chr16_31649707     ZHar    A    T        0      0        2 
  16  chr16_31649707   Sample    A    T        0      0        2 
  16  chr16_31653617     AAsi    G    A        0      0        2 
  16  chr16_31653617     AKia    G    A        1      2        2 
  16  chr16_31653617     AOna    G    A        0      0        2 
  16  chr16_31653617     ASom    G    A        0      0        2 
  16  chr16_31653617     HCab    G    A        0      0        2 
  16  chr16_31653617     HPrz    G    A        0      0        2 
  16  chr16_31653617     ZBoe    G    A        0      0        2 
  16  chr16_31653617     ZGre    G    A        0      0        2 
  16  chr16_31653617     ZHar    G    A        0      0        2 
  16  chr16_31653617   Sample    G    A        0      0        2 
  16  chr16_31657811     AAsi    C    A        0      0        2 
  16  chr16_31657811     AKia    C    A        0      0        2 
  16  chr16_31657811     AOna    C    A        0      0        2 
  16  chr16_31657811     ASom    C    A        0      0        2 
  16  chr16_31657811     HCab    C    A        0      0        2 
  16  chr16_31657811     HPrz    C    A      0.5      1        2 
  16  chr16_31657811     ZBoe    C    A        0      0        2 
  16  chr16_31657811     ZGre    C    A        0      0        2 
  16  chr16_31657811     ZHar    C    A        0      0        2 
  16  chr16_31657811   Sample    C    A        0      0        2 
  16  chr16_31662913     AAsi    A    C        0      0        2 
  16  chr16_31662913     AKia    A    C        0      0        2 
  16  chr16_31662913     AOna    A    C        0      0        2 
  16  chr16_31662913     ASom    A    C        0      0        2 
  16  chr16_31662913     HCab    A    C        1      2        2 
  16  chr16_31662913     HPrz    A    C        1      2        2 
  16  chr16_31662913     ZBoe    A    C        0      0        2 
  16  chr16_31662913     ZGre    A    C        0      0        2 
  16  chr16_31662913     ZHar    A    C        0      0        2 
  16  chr16_31662913   Sample    A    C        1      2        2 
  16  chr16_31664455     AAsi    T    C        0      0        2 
  16  chr16_31664455     AKia    T    C        0      0        2 
  16  chr16_31664455     AOna    T    C        0      0        2 
  16  chr16_31664455     ASom    T    C        0      0        2 
  16  chr16_31664455     HCab    T    C        0      0        2 
  16  chr16_31664455     HPrz    T    C        0      0        2 
  16  chr16_31664455     ZBoe    T    C        0      0        2 
  16  chr16_31664455     ZGre    T    C        1      2        2 
  16  chr16_31664455     ZHar    T    C        0      0        2 
  16  chr16_31664455   Sample    T    C        0      0        2 
  16  chr16_31666142     AAsi    G    C        0      0        2 
  16  chr16_31666142     AKia    G    C        0      0        2 
  16  chr16_31666142     AOna    G    C        0      0        2 
  16  chr16_31666142     ASom    G    C        1      2        2 
  16  chr16_31666142     HCab    G    C        0      0        2 
  16  chr16_31666142     HPrz    G    C        0      0        2 
  16  chr16_31666142     ZBoe    G    C        0      0        2 
  16  chr16_31666142     ZGre    G    C        0      0        2 
  16  chr16_31666142     ZHar    G    C        0      0        2 
  16  chr16_31666142   Sample    G    C        0      0        2 
  16  chr16_31666637     AAsi    A    G        0      0        2 
  16  chr16_31666637     AKia    A    G        0      0        2 
  16  chr16_31666637     AOna    A    G        0      0        2 
  16  chr16_31666637     ASom    A    G        0      0        2 
  16  chr16_31666637     HCab    A    G        0      0        2 
  16  chr16_31666637     HPrz    A    G        0      0        2 
  16  chr16_31666637     ZBoe    A    G        0      0        2 
  16  chr16_31666637     ZGre    A    G        0      0        2 
  16  chr16_31666637     ZHar    A    G        1      2        2 
  16  chr16_31666637   Sample    A    G        0      0        2 
  16  chr16_31667227     AAsi    C    T        0      0        2 
  16  chr16_31667227     AKia    C    T        0      0        2 
  16  chr16_31667227     AOna    C    T        0      0        2 
  16  chr16_31667227     ASom    C    T        0      0        2 
  16  chr16_31667227     HCab    C    T        1      2        2 
  16  chr16_31667227     HPrz    C    T        1      2        2 
  16  chr16_31667227     ZBoe    C    T        0      0        2 
  16  chr16_31667227     ZGre    C    T        0      0        2 
  16  chr16_31667227     ZHar    C    T        0      0        2 
  16  chr16_31667227   Sample    C    T        1      2        2 
  16  chr16_31681335     AAsi    A    C        0      0        2 
  16  chr16_31681335     AKia    A    C        0      0        2 
  16  chr16_31681335     AOna    A    C        0      0        2 
  16  chr16_31681335     ASom    A    C        0      0        2 
  16  chr16_31681335     HCab    A    C        1      2        2 
  16  chr16_31681335     HPrz    A    C        1      2        2 
  16  chr16_31681335     ZBoe    A    C        0      0        2 
  16  chr16_31681335     ZGre    A    C        0      0        2 
  16  chr16_31681335     ZHar    A    C        0      0        2 
  16  chr16_31681335   Sample    A    C        1      2        2 
  16  chr16_31681744     AAsi    C    T        0      0        2 
  16  chr16_31681744     AKia    C    T        0      0        2 
  16  chr16_31681744     AOna    C    T        0      0        2 
  16  chr16_31681744     ASom    C    T        0      0        2 
  16  chr16_31681744     HCab    C    T        1      2        2 
  16  chr16_31681744     HPrz    C    T        1      2        2 
  16  chr16_31681744     ZBoe    C    T        0      0        2 
  16  chr16_31681744     ZGre    C    T        0      0        2 
  16  chr16_31681744     ZHar    C    T        0      0        2 
  16  chr16_31681744   Sample    C    T        1      2        2 
  16  chr16_31711209     AAsi    G    T        0      0        2 
  16  chr16_31711209     AKia    G    T        0      0        2 
  16  chr16_31711209     AOna    G    T        0      0        2 
  16  chr16_31711209     ASom    G    T        0      0        2 
  16  chr16_31711209     HCab    G    T        0      0        2 
  16  chr16_31711209     HPrz    G    T        0      0        2 
  16  chr16_31711209     ZBoe    G    T        0      0        2 
  16  chr16_31711209     ZGre    G    T        0      0        2 
  16  chr16_31711209     ZHar    G    T        1      2        2 
  16  chr16_31711209   Sample    G    T        0      0        2 
  16  chr16_31715029     AAsi    T    C        0      0        2 
  16  chr16_31715029     AKia    T    C        0      0        2 
  16  chr16_31715029     AOna    T    C        1      2        2 
  16  chr16_31715029     ASom    T    C        0      0        2 
  16  chr16_31715029     HCab    T    C        0      0        2 
  16  chr16_31715029     HPrz    T    C        0      0        2 
  16  chr16_31715029     ZBoe    T    C        0      0        2 
  16  chr16_31715029     ZGre    T    C        0      0        2 
  16  chr16_31715029     ZHar    T    C        0      0        2 
  16  chr16_31715029   Sample    T    C        0      0        2 
  16  chr16_31715377     AAsi    C    T        0      0        2 
  16  chr16_31715377     AKia    C    T        1      2        2 
  16  chr16_31715377     AOna    C    T        0      0        2 
  16  chr16_31715377     ASom    C    T        0      0        2 
  16  chr16_31715377     HCab    C    T        0      0        2 
  16  chr16_31715377     HPrz    C    T        0      0        2 
  16  chr16_31715377     ZBoe    C    T        0      0        2 
  16  chr16_31715377     ZGre    C    T        0      0        2 
  16  chr16_31715377     ZHar    C    T        0      0        2 
  16  chr16_31715377   Sample    C    T        0      0        2 
  16  chr16_31716202     AAsi    T    A        1      2        2 
  16  chr16_31716202     AKia    T    A        0      0        2 
  16  chr16_31716202     AOna    T    A        0      0        2 
  16  chr16_31716202     ASom    T    A        0      0        2 
  16  chr16_31716202     HCab    T    A        0      0        2 
  16  chr16_31716202     HPrz    T    A        0      0        2 
  16  chr16_31716202     ZBoe    T    A        0      0        2 
  16  chr16_31716202     ZGre    T    A        0      0        2 
  16  chr16_31716202     ZHar    T    A        0      0        2 
  16  chr16_31716202   Sample    T    A        0      0        2 
  16  chr16_31720364     AAsi    A    G        0      0        2 
  16  chr16_31720364     AKia    A    G        0      0        2 
  16  chr16_31720364     AOna    A    G        0      0        2 
  16  chr16_31720364     ASom    A    G        0      0        2 
  16  chr16_31720364     HCab    A    G        1      2        2 
  16  chr16_31720364     HPrz    A    G        1      2        2 
  16  chr16_31720364     ZBoe    A    G      0.5      1        2 
  16  chr16_31720364     ZGre    A    G        0      0        2 
  16  chr16_31720364     ZHar    A    G        0      0        2 
  16  chr16_31720364   Sample    A    G        1      2        2 
  16  chr16_31720490     AAsi    G    A        0      0        2 
  16  chr16_31720490     AKia    G    A        0      0        2 
  16  chr16_31720490     AOna    G    A        0      0        2 
  16  chr16_31720490     ASom    G    A        0      0        2 
  16  chr16_31720490     HCab    G    A        1      2        2 
  16  chr16_31720490     HPrz    G    A        1      2        2 
  16  chr16_31720490     ZBoe    G    A        0      0        2 
  16  chr16_31720490     ZGre    G    A        0      0        2 
  16  chr16_31720490     ZHar    G    A        0      0        2 
  16  chr16_31720490   Sample    G    A        1      2        2 
  16  chr16_31723220     AAsi    A    G        0      0        2 
  16  chr16_31723220     AKia    A    G        1      2        2 
  16  chr16_31723220     AOna    A    G        0      0        2 
  16  chr16_31723220     ASom    A    G        0      0        2 
  16  chr16_31723220     HCab    A    G        0      0        2 
  16  chr16_31723220     HPrz    A    G        0      0        2 
  16  chr16_31723220     ZBoe    A    G        0      0        2 
  16  chr16_31723220     ZGre    A    G        0      0        2 
  16  chr16_31723220     ZHar    A    G        0      0        2 
  16  chr16_31723220   Sample    A    G        0      0        2 
  16  chr16_31728557     AAsi    A    G        0      0        2 
  16  chr16_31728557     AKia    A    G        1      2        2 
  16  chr16_31728557     AOna    A    G        0      0        2 
  16  chr16_31728557     ASom    A    G        0      0        2 
  16  chr16_31728557     HCab    A    G        0      0        2 
  16  chr16_31728557     HPrz    A    G        0      0        2 
  16  chr16_31728557     ZBoe    A    G        0      0        2 
  16  chr16_31728557     ZGre    A    G        0      0        2 
  16  chr16_31728557     ZHar    A    G        0      0        2 
  16  chr16_31728557   Sample    A    G        0      0        2 
  16  chr16_31735150     AAsi    A    G        0      0        2 
  16  chr16_31735150     AKia    A    G        0      0        2 
  16  chr16_31735150     AOna    A    G        0      0        2 
  16  chr16_31735150     ASom    A    G        0      0        2 
  16  chr16_31735150     HCab    A    G        1      2        2 
  16  chr16_31735150     HPrz    A    G        1      2        2 
  16  chr16_31735150     ZBoe    A    G        0      0        2 
  16  chr16_31735150     ZGre    A    G        0      0        2 
  16  chr16_31735150     ZHar    A    G        0      0        2 
  16  chr16_31735150   Sample    A    G        1      2        2 
  16  chr16_31735733     AAsi    A    G        0      0        2 
  16  chr16_31735733     AKia    A    G        0      0        2 
  16  chr16_31735733     AOna    A    G        0      0        2 
  16  chr16_31735733     ASom    A    G        0      0        2 
  16  chr16_31735733     HCab    A    G        1      2        2 
  16  chr16_31735733     HPrz    A    G        0      0        2 
  16  chr16_31735733     ZBoe    A    G        0      0        2 
  16  chr16_31735733     ZGre    A    G        0      0        2 
  16  chr16_31735733     ZHar    A    G        0      0        2 
  16  chr16_31735733   Sample    A    G        1      2        2 
  16  chr16_31738192     AAsi    T    C        1      2        2 
  16  chr16_31738192     AKia    T    C        0      0        2 
  16  chr16_31738192     AOna    T    C        0      0        2 
  16  chr16_31738192     ASom    T    C        0      0        2 
  16  chr16_31738192     HCab    T    C        0      0        2 
  16  chr16_31738192     HPrz    T    C        0      0        2 
  16  chr16_31738192     ZBoe    T    C        0      0        2 
  16  chr16_31738192     ZGre    T    C        0      0        2 
  16  chr16_31738192     ZHar    T    C        0      0        2 
  16  chr16_31738192   Sample    T    C        0      0        2 
  16  chr16_31739279     AAsi    C    T        0      0        2 
  16  chr16_31739279     AKia    C    T        0      0        2 
  16  chr16_31739279     AOna    C    T        0      0        2 
  16  chr16_31739279     ASom    C    T        0      0        2 
  16  chr16_31739279     HCab    C    T        1      2        2 
  16  chr16_31739279     HPrz    C    T        1      2        2 
  16  chr16_31739279     ZBoe    C    T        0      0        2 
  16  chr16_31739279     ZGre    C    T        0      0        2 
  16  chr16_31739279     ZHar    C    T        0      0        2 
  16  chr16_31739279   Sample    C    T        1      2        2 
  16  chr16_31742405     AAsi    T    C        0      0        2 
  16  chr16_31742405     AKia    T    C        0      0        2 
  16  chr16_31742405     AOna    T    C      0.5      1        2 
  16  chr16_31742405     ASom    T    C        0      0        2 
  16  chr16_31742405     HCab    T    C        0      0        2 
  16  chr16_31742405     HPrz    T    C        0      0        2 
  16  chr16_31742405     ZBoe    T    C        0      0        2 
  16  chr16_31742405     ZGre    T    C        0      0        2 
  16  chr16_31742405     ZHar    T    C        0      0        2 
  16  chr16_31742405   Sample    T    C        0      0        2 
  16  chr16_31745985     AAsi    C    T        0      0        2 
  16  chr16_31745985     AKia    C    T        0      0        2 
  16  chr16_31745985     AOna    C    T        0      0        2 
  16  chr16_31745985     ASom    C    T        0      0        2 
  16  chr16_31745985     HCab    C    T        1      2        2 
  16  chr16_31745985     HPrz    C    T        1      2        2 
  16  chr16_31745985     ZBoe    C    T        0      0        2 
  16  chr16_31745985     ZGre    C    T        0      0        2 
  16  chr16_31745985     ZHar    C    T        0      0        2 
  16  chr16_31745985   Sample    C    T        1      2        2 
  16  chr16_31746977     AAsi    G    T        0      0        2 
  16  chr16_31746977     AKia    G    T        1      2        2 
  16  chr16_31746977     AOna    G    T        0      0        2 
  16  chr16_31746977     ASom    G    T        0      0        2 
  16  chr16_31746977     HCab    G    T        1      2        2 
  16  chr16_31746977     HPrz    G    T        1      2        2 
  16  chr16_31746977     ZBoe    G    T        0      0        2 
  16  chr16_31746977     ZGre    G    T        0      0        2 
  16  chr16_31746977     ZHar    G    T        0      0        2 
  16  chr16_31746977   Sample    G    T        1      2        2 
  16  chr16_31750843     AAsi    T    G        0      0        2 
  16  chr16_31750843     AKia    T    G        0      0        2 
  16  chr16_31750843     AOna    T    G        0      0        2 
  16  chr16_31750843     ASom    T    G        0      0        2 
  16  chr16_31750843     HCab    T    G        1      2        2 
  16  chr16_31750843     HPrz    T    G        1      2        2 
  16  chr16_31750843     ZBoe    T    G        0      0        2 
  16  chr16_31750843     ZGre    T    G        0      0        2 
  16  chr16_31750843     ZHar    T    G        0      0        2 
  16  chr16_31750843   Sample    T    G        1      2        2 
  16  chr16_31766477     AAsi    G    A        0      0        2 
  16  chr16_31766477     AKia    G    A        0      0        2 
  16  chr16_31766477     AOna    G    A        0      0        2 
  16  chr16_31766477     ASom    G    A        0      0        2 
  16  chr16_31766477     HCab    G    A        0      0        2 
  16  chr16_31766477     HPrz    G    A        1      2        2 
  16  chr16_31766477     ZBoe    G    A        0      0        2 
  16  chr16_31766477     ZGre    G    A        0      0        2 
  16  chr16_31766477     ZHar    G    A        0      0        2 
  16  chr16_31766477   Sample    G    A        0      0        2 
  16  chr16_31768197     AAsi    A    G        1      2        2 
  16  chr16_31768197     AKia    A    G        0      0        2 
  16  chr16_31768197     AOna    A    G        0      0        2 
  16  chr16_31768197     ASom    A    G        1      2        2 
  16  chr16_31768197     HCab    A    G        0      0        2 
  16  chr16_31768197     HPrz    A    G        0      0        2 
  16  chr16_31768197     ZBoe    A    G        0      0        2 
  16  chr16_31768197     ZGre    A    G        0      0        2 
  16  chr16_31768197     ZHar    A    G        0      0        2 
  16  chr16_31768197   Sample    A    G        0      0        2 
  16  chr16_31768337     AAsi    G    A        0      0        2 
  16  chr16_31768337     AKia    G    A        0      0        2 
  16  chr16_31768337     AOna    G    A        0      0        2 
  16  chr16_31768337     ASom    G    A        1      2        2 
  16  chr16_31768337     HCab    G    A        0      0        2 
  16  chr16_31768337     HPrz    G    A        0      0        2 
  16  chr16_31768337     ZBoe    G    A        0      0        2 
  16  chr16_31768337     ZGre    G    A        0      0        2 
  16  chr16_31768337     ZHar    G    A        0      0        2 
  16  chr16_31768337   Sample    G    A        0      0        2 
  16  chr16_31773091     AAsi    C    A        0      0        2 
  16  chr16_31773091     AKia    C    A        0      0        2 
  16  chr16_31773091     AOna    C    A        1      2        2 
  16  chr16_31773091     ASom    C    A        0      0        2 
  16  chr16_31773091     HCab    C    A        0      0        2 
  16  chr16_31773091     HPrz    C    A        0      0        2 
  16  chr16_31773091     ZBoe    C    A        0      0        2 
  16  chr16_31773091     ZGre    C    A        0      0        2 
  16  chr16_31773091     ZHar    C    A        0      0        2 
  16  chr16_31773091   Sample    C    A        0      0        2 
  16  chr16_31776703     AAsi    T    G        0      0        2 
  16  chr16_31776703     AKia    T    G        0      0        2 
  16  chr16_31776703     AOna    T    G        0      0        2 
  16  chr16_31776703     ASom    T    G        0      0        2 
  16  chr16_31776703     HCab    T    G        1      2        2 
  16  chr16_31776703     HPrz    T    G        1      2        2 
  16  chr16_31776703     ZBoe    T    G        0      0        2 
  16  chr16_31776703     ZGre    T    G        0      0        2 
  16  chr16_31776703     ZHar    T    G        0      0        2 
  16  chr16_31776703   Sample    T    G        1      2        2 
  16  chr16_31785192     AAsi    G    A        0      0        2 
  16  chr16_31785192     AKia    G    A        0      0        2 
  16  chr16_31785192     AOna    G    A        0      0        2 
  16  chr16_31785192     ASom    G    A        0      0        2 
  16  chr16_31785192     HCab    G    A        0      0        2 
  16  chr16_31785192     HPrz    G    A        0      0        2 
  16  chr16_31785192     ZBoe    G    A        1      2        2 
  16  chr16_31785192     ZGre    G    A        0      0        2 
  16  chr16_31785192     ZHar    G    A        1      2        2 
  16  chr16_31785192   Sample    G    A        0      0        2 
  16  chr16_31785886     AAsi    C    T        0      0        2 
  16  chr16_31785886     AKia    C    T        0      0        2 
  16  chr16_31785886     AOna    C    T        0      0        2 
  16  chr16_31785886     ASom    C    T        0      0        2 
  16  chr16_31785886     HCab    C    T        0      0        2 
  16  chr16_31785886     HPrz    C    T      0.5      1        2 
  16  chr16_31785886     ZBoe    C    T        0      0        2 
  16  chr16_31785886     ZGre    C    T        0      0        2 
  16  chr16_31785886     ZHar    C    T        0      0        2 
  16  chr16_31785886   Sample    C    T        0      0        2 
  16  chr16_31793017     AAsi    A    G        0      0        2 
  16  chr16_31793017     AKia    A    G        0      0        2 
  16  chr16_31793017     AOna    A    G        0      0        2 
  16  chr16_31793017     ASom    A    G        0      0        2 
  16  chr16_31793017     HCab    A    G        1      2        2 
  16  chr16_31793017     HPrz    A    G        1      2        2 
  16  chr16_31793017     ZBoe    A    G        0      0        2 
  16  chr16_31793017     ZGre    A    G        0      0        2 
  16  chr16_31793017     ZHar    A    G        0      0        2 
  16  chr16_31793017   Sample    A    G        1      2        2 
  16  chr16_31802755     AAsi    T    C        0      0        2 
  16  chr16_31802755     AKia    T    C        0      0        2 
  16  chr16_31802755     AOna    T    C        0      0        2 
  16  chr16_31802755     ASom    T    C        0      0        2 
  16  chr16_31802755     HCab    T    C        0      0        2 
  16  chr16_31802755     HPrz    T    C      0.5      1        2 
  16  chr16_31802755     ZBoe    T    C        0      0        2 
  16  chr16_31802755     ZGre    T    C        0      0        2 
  16  chr16_31802755     ZHar    T    C        0      0        2 
  16  chr16_31802755   Sample    T    C        0      0        2 
  16  chr16_31803295     AAsi    C    T        0      0        2 
  16  chr16_31803295     AKia    C    T        0      0        2 
  16  chr16_31803295     AOna    C    T        0      0        2 
  16  chr16_31803295     ASom    C    T        0      0        2 
  16  chr16_31803295     HCab    C    T        1      2        2 
  16  chr16_31803295     HPrz    C    T        1      2        2 
  16  chr16_31803295     ZBoe    C    T        0      0        2 
  16  chr16_31803295     ZGre    C    T        0      0        2 
  16  chr16_31803295     ZHar    C    T        0      0        2 
  16  chr16_31803295   Sample    C    T        1      2        2 
  16  chr16_31805416     AAsi    A    G        0      0        2 
  16  chr16_31805416     AKia    A    G        0      0        2 
  16  chr16_31805416     AOna    A    G        0      0        2 
  16  chr16_31805416     ASom    A    G        0      0        2 
  16  chr16_31805416     HCab    A    G        0      0        2 
  16  chr16_31805416     HPrz    A    G      0.5      1        2 
  16  chr16_31805416     ZBoe    A    G        0      0        2 
  16  chr16_31805416     ZGre    A    G        0      0        2 
  16  chr16_31805416     ZHar    A    G        0      0        2 
  16  chr16_31805416   Sample    A    G        0      0        2 
  16  chr16_31814865     AAsi    C    A        0      0        2 
  16  chr16_31814865     AKia    C    A        0      0        2 
  16  chr16_31814865     AOna    C    A        0      0        2 
  16  chr16_31814865     ASom    C    A        0      0        2 
  16  chr16_31814865     HCab    C    A        0      0        2 
  16  chr16_31814865     HPrz    C    A        0      0        2 
  16  chr16_31814865     ZBoe    C    A        0      0        2 
  16  chr16_31814865     ZGre    C    A        1      2        2 
  16  chr16_31814865     ZHar    C    A        0      0        2 
  16  chr16_31814865   Sample    C    A        0      0        2 
  16  chr16_31815228     AAsi    T    C        0      0        2 
  16  chr16_31815228     AKia    T    C        0      0        2 
  16  chr16_31815228     AOna    T    C        0      0        2 
  16  chr16_31815228     ASom    T    C        0      0        2 
  16  chr16_31815228     HCab    T    C        1      2        2 
  16  chr16_31815228     HPrz    T    C        1      2        2 
  16  chr16_31815228     ZBoe    T    C        0      0        2 
  16  chr16_31815228     ZGre    T    C        0      0        2 
  16  chr16_31815228     ZHar    T    C        0      0        2 
  16  chr16_31815228   Sample    T    C        1      2        2 
  16  chr16_31817534     AAsi    A    G        1      2        2 
  16  chr16_31817534     AKia    A    G        0      0        2 
  16  chr16_31817534     AOna    A    G        0      0        2 
  16  chr16_31817534     ASom    A    G        0      0        2 
  16  chr16_31817534     HCab    A    G        0      0        2 
  16  chr16_31817534     HPrz    A    G        0      0        2 
  16  chr16_31817534     ZBoe    A    G        0      0        2 
  16  chr16_31817534     ZGre    A    G        0      0        2 
  16  chr16_31817534     ZHar    A    G        0      0        2 
  16  chr16_31817534   Sample    A    G        0      0        2 
  16  chr16_31824603     AAsi    C    A        0      0        2 
  16  chr16_31824603     AKia    C    A        0      0        2 
  16  chr16_31824603     AOna    C    A        0      0        2 
  16  chr16_31824603     ASom    C    A        0      0        2 
  16  chr16_31824603     HCab    C    A        0      0        2 
  16  chr16_31824603     HPrz    C    A        0      0        2 
  16  chr16_31824603     ZBoe    C    A        0      0        2 
  16  chr16_31824603     ZGre    C    A        1      2        2 
  16  chr16_31824603     ZHar    C    A        0      0        2 
  16  chr16_31824603   Sample    C    A        0      0        2 
  16  chr16_31832019     AAsi    T    C        0      0        2 
  16  chr16_31832019     AKia    T    C        0      0        2 
  16  chr16_31832019     AOna    T    C      0.5      1        2 
  16  chr16_31832019     ASom    T    C        0      0        2 
  16  chr16_31832019     HCab    T    C        0      0        2 
  16  chr16_31832019     HPrz    T    C        0      0        2 
  16  chr16_31832019     ZBoe    T    C        0      0        2 
  16  chr16_31832019     ZGre    T    C        0      0        2 
  16  chr16_31832019     ZHar    T    C        0      0        2 
  16  chr16_31832019   Sample    T    C        0      0        2 
  16  chr16_31840082     AAsi    G    A        0      0        2 
  16  chr16_31840082     AKia    G    A        0      0        2 
  16  chr16_31840082     AOna    G    A        0      0        2 
  16  chr16_31840082     ASom    G    A        0      0        2 
  16  chr16_31840082     HCab    G    A        1      2        2 
  16  chr16_31840082     HPrz    G    A      0.5      1        2 
  16  chr16_31840082     ZBoe    G    A        0      0        2 
  16  chr16_31840082     ZGre    G    A        0      0        2 
  16  chr16_31840082     ZHar    G    A        0      0        2 
  16  chr16_31840082   Sample    G    A        1      2        2 
  16  chr16_31841469     AAsi    A    G        0      0        2 
  16  chr16_31841469     AKia    A    G        0      0        2 
  16  chr16_31841469     AOna    A    G        0      0        2 
  16  chr16_31841469     ASom    A    G        0      0        2 
  16  chr16_31841469     HCab    A    G        0      0        2 
  16  chr16_31841469     HPrz    A    G        0      0        2 
  16  chr16_31841469     ZBoe    A    G        0      0        2 
  16  chr16_31841469     ZGre    A    G      0.5      1        2 
  16  chr16_31841469     ZHar    A    G        0      0        2 
  16  chr16_31841469   Sample    A    G        0      0        2 
  16  chr16_31858258     AAsi    A    C        0      0        2 
  16  chr16_31858258     AKia    A    C        0      0        2 
  16  chr16_31858258     AOna    A    C        0      0        2 
  16  chr16_31858258     ASom    A    C        0      0        2 
  16  chr16_31858258     HCab    A    C        1      2        2 
  16  chr16_31858258     HPrz    A    C        1      2        2 
  16  chr16_31858258     ZBoe    A    C        0      0        2 
  16  chr16_31858258     ZGre    A    C        0      0        2 
  16  chr16_31858258     ZHar    A    C        0      0        2 
  16  chr16_31858258   Sample    A    C        1      2        2 
  16  chr16_31859232     AAsi    A    G        0      0        2 
  16  chr16_31859232     AKia    A    G        0      0        2 
  16  chr16_31859232     AOna    A    G        0      0        2 
  16  chr16_31859232     ASom    A    G        0      0        2 
  16  chr16_31859232     HCab    A    G        1      2        2 
  16  chr16_31859232     HPrz    A    G        1      2        2 
  16  chr16_31859232     ZBoe    A    G        0      0        2 
  16  chr16_31859232     ZGre    A    G        0      0        2 
  16  chr16_31859232     ZHar    A    G        0      0        2 
  16  chr16_31859232   Sample    A    G        1      2        2 
  16  chr16_31860186     AAsi    G    A        0      0        2 
  16  chr16_31860186     AKia    G    A        0      0        2 
  16  chr16_31860186     AOna    G    A        1      2        2 
  16  chr16_31860186     ASom    G    A        0      0        2 
  16  chr16_31860186     HCab    G    A        0      0        2 
  16  chr16_31860186     HPrz    G    A        0      0        2 
  16  chr16_31860186     ZBoe    G    A        0      0        2 
  16  chr16_31860186     ZGre    G    A        0      0        2 
  16  chr16_31860186     ZHar    G    A        0      0        2 
  16  chr16_31860186   Sample    G    A        0      0        2 
  16  chr16_31864890     AAsi    G    A        0      0        2 
  16  chr16_31864890     AKia    G    A        0      0        2 
  16  chr16_31864890     AOna    G    A        1      2        2 
  16  chr16_31864890     ASom    G    A        0      0        2 
  16  chr16_31864890     HCab    G    A        0      0        2 
  16  chr16_31864890     HPrz    G    A        0      0        2 
  16  chr16_31864890     ZBoe    G    A        0      0        2 
  16  chr16_31864890     ZGre    G    A        0      0        2 
  16  chr16_31864890     ZHar    G    A        0      0        2 
  16  chr16_31864890   Sample    G    A        0      0        2 
  16  chr16_31868105     AAsi    G    A        0      0        2 
  16  chr16_31868105     AKia    G    A        0      0        2 
  16  chr16_31868105     AOna    G    A        0      0        2 
  16  chr16_31868105     ASom    G    A        0      0        2 
  16  chr16_31868105     HCab    G    A        1      2        2 
  16  chr16_31868105     HPrz    G    A        1      2        2 
  16  chr16_31868105     ZBoe    G    A        0      0        2 
  16  chr16_31868105     ZGre    G    A        0      0        2 
  16  chr16_31868105     ZHar    G    A        0      0        2 
  16  chr16_31868105   Sample    G    A        1      2        2 
  16  chr16_31873589     AAsi    A    G        0      0        2 
  16  chr16_31873589     AKia    A    G        0      0        2 
  16  chr16_31873589     AOna    A    G        1      2        2 
  16  chr16_31873589     ASom    A    G        0      0        2 
  16  chr16_31873589     HCab    A    G        0      0        2 
  16  chr16_31873589     HPrz    A    G        0      0        2 
  16  chr16_31873589     ZBoe    A    G        0      0        2 
  16  chr16_31873589     ZGre    A    G        0      0        2 
  16  chr16_31873589     ZHar    A    G        0      0        2 
  16  chr16_31873589   Sample    A    G        0      0        2 
  16  chr16_31877393     AAsi    A    G        0      0        2 
  16  chr16_31877393     AKia    A    G        0      0        2 
  16  chr16_31877393     AOna    A    G        0      0        2 
  16  chr16_31877393     ASom    A    G        0      0        2 
  16  chr16_31877393     HCab    A    G        1      2        2 
  16  chr16_31877393     HPrz    A    G        1      2        2 
  16  chr16_31877393     ZBoe    A    G        0      0        2 
  16  chr16_31877393     ZGre    A    G        0      0        2 
  16  chr16_31877393     ZHar    A    G        0      0        2 
  16  chr16_31877393   Sample    A    G        1      2        2 
  16  chr16_31878798     AAsi    C    T        1      2        2 
  16  chr16_31878798     AKia    C    T        0      0        2 
  16  chr16_31878798     AOna    C    T        0      0        2 
  16  chr16_31878798     ASom    C    T        1      2        2 
  16  chr16_31878798     HCab    C    T        0      0        2 
  16  chr16_31878798     HPrz    C    T        0      0        2 
  16  chr16_31878798     ZBoe    C    T        0      0        2 
  16  chr16_31878798     ZGre    C    T        0      0        2 
  16  chr16_31878798     ZHar    C    T        0      0        2 
  16  chr16_31878798   Sample    C    T        0      0        2 
  16  chr16_31885651     AAsi    G    A        0      0        2 
  16  chr16_31885651     AKia    G    A        0      0        2 
  16  chr16_31885651     AOna    G    A        0      0        2 
  16  chr16_31885651     ASom    G    A        0      0        2 
  16  chr16_31885651     HCab    G    A        1      2        2 
  16  chr16_31885651     HPrz    G    A        1      2        2 
  16  chr16_31885651     ZBoe    G    A        0      0        2 
  16  chr16_31885651     ZGre    G    A        0      0        2 
  16  chr16_31885651     ZHar    G    A        0      0        2 
  16  chr16_31885651   Sample    G    A        1      2        2 
  16  chr16_31885672     AAsi    G    A        0      0        2 
  16  chr16_31885672     AKia    G    A      0.5      1        2 
  16  chr16_31885672     AOna    G    A        1      2        2 
  16  chr16_31885672     ASom    G    A        0      0        2 
  16  chr16_31885672     HCab    G    A        0      0        2 
  16  chr16_31885672     HPrz    G    A        0      0        2 
  16  chr16_31885672     ZBoe    G    A        0      0        2 
  16  chr16_31885672     ZGre    G    A        0      0        2 
  16  chr16_31885672     ZHar    G    A        0      0        2 
  16  chr16_31885672   Sample    G    A        0      0        2 
  16  chr16_31899014     AAsi    A    G        0      0        2 
  16  chr16_31899014     AKia    A    G        0      0        2 
  16  chr16_31899014     AOna    A    G        0      0        2 
  16  chr16_31899014     ASom    A    G        0      0        2 
  16  chr16_31899014     HCab    A    G        0      0        2 
  16  chr16_31899014     HPrz    A    G        0      0        2 
  16  chr16_31899014     ZBoe    A    G        0      0        2 
  16  chr16_31899014     ZGre    A    G        0      0        2 
  16  chr16_31899014     ZHar    A    G        1      2        2 
  16  chr16_31899014   Sample    A    G        0      0        2 
  16  chr16_31905531     AAsi    T    C        0      0        2 
  16  chr16_31905531     AKia    T    C        0      0        2 
  16  chr16_31905531     AOna    T    C        0      0        2 
  16  chr16_31905531     ASom    T    C        0      0        2 
  16  chr16_31905531     HCab    T    C        1      2        2 
  16  chr16_31905531     HPrz    T    C        1      2        2 
  16  chr16_31905531     ZBoe    T    C        0      0        2 
  16  chr16_31905531     ZGre    T    C        0      0        2 
  16  chr16_31905531     ZHar    T    C        0      0        2 
  16  chr16_31905531   Sample    T    C        1      2        2 
  16  chr16_31906965     AAsi    C    T        0      0        2 
  16  chr16_31906965     AKia    C    T        0      0        2 
  16  chr16_31906965     AOna    C    T        0      0        2 
  16  chr16_31906965     ASom    C    T        0      0        2 
  16  chr16_31906965     HCab    C    T        1      2        2 
  16  chr16_31906965     HPrz    C    T        1      2        2 
  16  chr16_31906965     ZBoe    C    T        0      0        2 
  16  chr16_31906965     ZGre    C    T        0      0        2 
  16  chr16_31906965     ZHar    C    T        0      0        2 
  16  chr16_31906965   Sample    C    T        1      2        2 
  16  chr16_31908477     AAsi    G    A        0      0        2 
  16  chr16_31908477     AKia    G    A        0      0        2 
  16  chr16_31908477     AOna    G    A        0      0        2 
  16  chr16_31908477     ASom    G    A        0      0        2 
  16  chr16_31908477     HCab    G    A        0      0        2 
  16  chr16_31908477     HPrz    G    A        1      2        2 
  16  chr16_31908477     ZBoe    G    A        0      0        2 
  16  chr16_31908477     ZGre    G    A        0      0        2 
  16  chr16_31908477     ZHar    G    A        0      0        2 
  16  chr16_31908477   Sample    G    A        1      2        2 
  16  chr16_31909271     AAsi    T    G        0      0        2 
  16  chr16_31909271     AKia    T    G        0      0        2 
  16  chr16_31909271     AOna    T    G        0      0        2 
  16  chr16_31909271     ASom    T    G      0.5      1        2 
  16  chr16_31909271     HCab    T    G        0      0        2 
  16  chr16_31909271     HPrz    T    G        0      0        2 
  16  chr16_31909271     ZBoe    T    G        0      0        2 
  16  chr16_31909271     ZGre    T    G        0      0        2 
  16  chr16_31909271     ZHar    T    G        0      0        2 
  16  chr16_31909271   Sample    T    G        0      0        2 
  16  chr16_31910297     AAsi    A    G        0      0        2 
  16  chr16_31910297     AKia    A    G        0      0        2 
  16  chr16_31910297     AOna    A    G        0      0        2 
  16  chr16_31910297     ASom    A    G        0      0        2 
  16  chr16_31910297     HCab    A    G        1      2        2 
  16  chr16_31910297     HPrz    A    G        1      2        2 
  16  chr16_31910297     ZBoe    A    G        0      0        2 
  16  chr16_31910297     ZGre    A    G        0      0        2 
  16  chr16_31910297     ZHar    A    G        0      0        2 
  16  chr16_31910297   Sample    A    G        1      2        2 
  16  chr16_31914347     AAsi    T    C        0      0        2 
  16  chr16_31914347     AKia    T    C        0      0        2 
  16  chr16_31914347     AOna    T    C        0      0        2 
  16  chr16_31914347     ASom    T    C      0.5      1        2 
  16  chr16_31914347     HCab    T    C        0      0        2 
  16  chr16_31914347     HPrz    T    C        0      0        2 
  16  chr16_31914347     ZBoe    T    C        0      0        2 
  16  chr16_31914347     ZGre    T    C        0      0        2 
  16  chr16_31914347     ZHar    T    C        0      0        2 
  16  chr16_31914347   Sample    T    C        0      0        2 
  16  chr16_31914890     AAsi    A    G        0      0        2 
  16  chr16_31914890     AKia    A    G        0      0        2 
  16  chr16_31914890     AOna    A    G        0      0        2 
  16  chr16_31914890     ASom    A    G        0      0        2 
  16  chr16_31914890     HCab    A    G        0      0        2 
  16  chr16_31914890     HPrz    A    G        0      0        2 
  16  chr16_31914890     ZBoe    A    G      0.5      1        2 
  16  chr16_31914890     ZGre    A    G        0      0        2 
  16  chr16_31914890     ZHar    A    G        0      0        2 
  16  chr16_31914890   Sample    A    G        0      0        2 
  16  chr16_31918520     AAsi    G    A        0      0        2 
  16  chr16_31918520     AKia    G    A        0      0        2 
  16  chr16_31918520     AOna    G    A        0      0        2 
  16  chr16_31918520     ASom    G    A        0      0        2 
  16  chr16_31918520     HCab    G    A        1      2        2 
  16  chr16_31918520     HPrz    G    A        1      2        2 
  16  chr16_31918520     ZBoe    G    A        0      0        2 
  16  chr16_31918520     ZGre    G    A        0      0        2 
  16  chr16_31918520     ZHar    G    A        0      0        2 
  16  chr16_31918520   Sample    G    A        1      2        2 
  16  chr16_31919479     AAsi    A    G        0      0        2 
  16  chr16_31919479     AKia    A    G        0      0        2 
  16  chr16_31919479     AOna    A    G        0      0        2 
  16  chr16_31919479     ASom    A    G        0      0        2 
  16  chr16_31919479     HCab    A    G        0      0        2 
  16  chr16_31919479     HPrz    A    G        0      0        2 
  16  chr16_31919479     ZBoe    A    G        0      0        2 
  16  chr16_31919479     ZGre    A    G        1      2        2 
  16  chr16_31919479     ZHar    A    G        0      0        2 
  16  chr16_31919479   Sample    A    G        0      0        2 
  16  chr16_31928802     AAsi    T    C        0      0        2 
  16  chr16_31928802     AKia    T    C        0      0        2 
  16  chr16_31928802     AOna    T    C        0      0        2 
  16  chr16_31928802     ASom    T    C      0.5      1        2 
  16  chr16_31928802     HCab    T    C        0      0        2 
  16  chr16_31928802     HPrz    T    C        0      0        2 
  16  chr16_31928802     ZBoe    T    C        0      0        2 
  16  chr16_31928802     ZGre    T    C        0      0        2 
  16  chr16_31928802     ZHar    T    C        0      0        2 
  16  chr16_31928802   Sample    T    C        0      0        2 
  16  chr16_31934744     AAsi    A    G        0      0        2 
  16  chr16_31934744     AKia    A    G        0      0        2 
  16  chr16_31934744     AOna    A    G        0      0        2 
  16  chr16_31934744     ASom    A    G        0      0        2 
  16  chr16_31934744     HCab    A    G        1      2        2 
  16  chr16_31934744     HPrz    A    G        1      2        2 
  16  chr16_31934744     ZBoe    A    G        0      0        2 
  16  chr16_31934744     ZGre    A    G        0      0        2 
  16  chr16_31934744     ZHar    A    G        0      0        2 
  16  chr16_31934744   Sample    A    G        1      2        2 
  16  chr16_31938035     AAsi    T    C        0      0        2 
  16  chr16_31938035     AKia    T    C        0      0        2 
  16  chr16_31938035     AOna    T    C        0      0        2 
  16  chr16_31938035     ASom    T    C        0      0        2 
  16  chr16_31938035     HCab    T    C        0      0        2 
  16  chr16_31938035     HPrz    T    C      0.5      1        2 
  16  chr16_31938035     ZBoe    T    C        0      0        2 
  16  chr16_31938035     ZGre    T    C        0      0        2 
  16  chr16_31938035     ZHar    T    C        0      0        2 
  16  chr16_31938035   Sample    T    C        0      0        2 
  16  chr16_31938612     AAsi    G    C        0      0        2 
  16  chr16_31938612     AKia    G    C        0      0        2 
  16  chr16_31938612     AOna    G    C        0      0        2 
  16  chr16_31938612     ASom    G    C        0      0        2 
  16  chr16_31938612     HCab    G    C        1      2        2 
  16  chr16_31938612     HPrz    G    C        1      2        2 
  16  chr16_31938612     ZBoe    G    C        0      0        2 
  16  chr16_31938612     ZGre    G    C        0      0        2 
  16  chr16_31938612     ZHar    G    C        0      0        2 
  16  chr16_31938612   Sample    G    C        1      2        2 
  16  chr16_31938698     AAsi    T    C        0      0        2 
  16  chr16_31938698     AKia    T    C        0      0        2 
  16  chr16_31938698     AOna    T    C        0      0        2 
  16  chr16_31938698     ASom    T    C        0      0        2 
  16  chr16_31938698     HCab    T    C        0      0        2 
  16  chr16_31938698     HPrz    T    C        0      0        2 
  16  chr16_31938698     ZBoe    T    C      0.5      1        2 
  16  chr16_31938698     ZGre    T    C        0      0        2 
  16  chr16_31938698     ZHar    T    C        0      0        2 
  16  chr16_31938698   Sample    T    C        0      0        2 
  16  chr16_31939642     AAsi    C    T        0      0        2 
  16  chr16_31939642     AKia    C    T        0      0        2 
  16  chr16_31939642     AOna    C    T        0      0        2 
  16  chr16_31939642     ASom    C    T        0      0        2 
  16  chr16_31939642     HCab    C    T        0      0        2 
  16  chr16_31939642     HPrz    C    T        0      0        2 
  16  chr16_31939642     ZBoe    C    T      0.5      1        2 
  16  chr16_31939642     ZGre    C    T        0      0        2 
  16  chr16_31939642     ZHar    C    T        0      0        2 
  16  chr16_31939642   Sample    C    T        0      0        2 
  16  chr16_31942341     AAsi    T    C        0      0        2 
  16  chr16_31942341     AKia    T    C        0      0        2 
  16  chr16_31942341     AOna    T    C        0      0        2 
  16  chr16_31942341     ASom    T    C        0      0        2 
  16  chr16_31942341     HCab    T    C      0.5      1        2 
  16  chr16_31942341     HPrz    T    C        0      0        2 
  16  chr16_31942341     ZBoe    T    C        0      0        2 
  16  chr16_31942341     ZGre    T    C        0      0        2 
  16  chr16_31942341     ZHar    T    C        0      0        2 
  16  chr16_31942341   Sample    T    C        0      0        2 
  16  chr16_31947214     AAsi    G    C        0      0        2 
  16  chr16_31947214     AKia    G    C        0      0        2 
  16  chr16_31947214     AOna    G    C        0      0        2 
  16  chr16_31947214     ASom    G    C        0      0        2 
  16  chr16_31947214     HCab    G    C        1      2        2 
  16  chr16_31947214     HPrz    G    C        1      2        2 
  16  chr16_31947214     ZBoe    G    C        0      0        2 
  16  chr16_31947214     ZGre    G    C        0      0        2 
  16  chr16_31947214     ZHar    G    C        0      0        2 
  16  chr16_31947214   Sample    G    C        1      2        2 
  16  chr16_31948552     AAsi    T    C        0      0        2 
  16  chr16_31948552     AKia    T    C        1      2        2 
  16  chr16_31948552     AOna    T    C      0.5      1        2 
  16  chr16_31948552     ASom    T    C        0      0        2 
  16  chr16_31948552     HCab    T    C        0      0        2 
  16  chr16_31948552     HPrz    T    C        0      0        2 
  16  chr16_31948552     ZBoe    T    C        0      0        2 
  16  chr16_31948552     ZGre    T    C        0      0        2 
  16  chr16_31948552     ZHar    T    C        0      0        2 
  16  chr16_31948552   Sample    T    C        0      0        2 
  16  chr16_31954228     AAsi    G    C        1      2        2 
  16  chr16_31954228     AKia    G    C        0      0        2 
  16  chr16_31954228     AOna    G    C        0      0        2 
  16  chr16_31954228     ASom    G    C        0      0        2 
  16  chr16_31954228     HCab    G    C        0      0        2 
  16  chr16_31954228     HPrz    G    C        0      0        2 
  16  chr16_31954228     ZBoe    G    C        0      0        2 
  16  chr16_31954228     ZGre    G    C        0      0        2 
  16  chr16_31954228     ZHar    G    C        0      0        2 
  16  chr16_31954228   Sample    G    C        0      0        2 
  16  chr16_31959108     AAsi    G    A      0.5      1        2 
  16  chr16_31959108     AKia    G    A        0      0        2 
  16  chr16_31959108     AOna    G    A        0      0        2 
  16  chr16_31959108     ASom    G    A        0      0        2 
  16  chr16_31959108     HCab    G    A        0      0        2 
  16  chr16_31959108     HPrz    G    A        0      0        2 
  16  chr16_31959108     ZBoe    G    A        0      0        2 
  16  chr16_31959108     ZGre    G    A        0      0        2 
  16  chr16_31959108     ZHar    G    A        0      0        2 
  16  chr16_31959108   Sample    G    A        0      0        2 
  16  chr16_31969228     AAsi    C    A        0      0        2 
  16  chr16_31969228     AKia    C    A        1      2        2 
  16  chr16_31969228     AOna    C    A        0      0        2 
  16  chr16_31969228     ASom    C    A        0      0        2 
  16  chr16_31969228     HCab    C    A        0      0        2 
  16  chr16_31969228     HPrz    C    A        0      0        2 
  16  chr16_31969228     ZBoe    C    A        0      0        2 
  16  chr16_31969228     ZGre    C    A        0      0        2 
  16  chr16_31969228     ZHar    C    A        0      0        2 
  16  chr16_31969228   Sample    C    A        0      0        2 
  16  chr16_31973112     AAsi    A    T        0      0        2 
  16  chr16_31973112     AKia    A    T        0      0        2 
  16  chr16_31973112     AOna    A    T        0      0        2 
  16  chr16_31973112     ASom    A    T        0      0        2 
  16  chr16_31973112     HCab    A    T        1      2        2 
  16  chr16_31973112     HPrz    A    T        1      2        2 
  16  chr16_31973112     ZBoe    A    T        0      0        2 
  16  chr16_31973112     ZGre    A    T        0      0        2 
  16  chr16_31973112     ZHar    A    T        0      0        2 
  16  chr16_31973112   Sample    A    T        1      2        2 
  16  chr16_31983669     AAsi    C    A        0      0        2 
  16  chr16_31983669     AKia    C    A        0      0        2 
  16  chr16_31983669     AOna    C    A        0      0        2 
  16  chr16_31983669     ASom    C    A        0      0        2 
  16  chr16_31983669     HCab    C    A        0      0        2 
  16  chr16_31983669     HPrz    C    A        0      0        2 
  16  chr16_31983669     ZBoe    C    A      0.5      1        2 
  16  chr16_31983669     ZGre    C    A        1      2        2 
  16  chr16_31983669     ZHar    C    A        1      2        2 
  16  chr16_31983669   Sample    C    A        0      0        2 
  16  chr16_31985176     AAsi    T    G        0      0        2 
  16  chr16_31985176     AKia    T    G        0      0        2 
  16  chr16_31985176     AOna    T    G        0      0        2 
  16  chr16_31985176     ASom    T    G        0      0        2 
  16  chr16_31985176     HCab    T    G        0      0        2 
  16  chr16_31985176     HPrz    T    G        0      0        2 
  16  chr16_31985176     ZBoe    T    G        1      2        2 
  16  chr16_31985176     ZGre    T    G        0      0        2 
  16  chr16_31985176     ZHar    T    G        0      0        2 
  16  chr16_31985176   Sample    T    G        0      0        2 
  16  chr16_31986366     AAsi    A    G        0      0        2 
  16  chr16_31986366     AKia    A    G        0      0        2 
  16  chr16_31986366     AOna    A    G        0      0        2 
  16  chr16_31986366     ASom    A    G        0      0        2 
  16  chr16_31986366     HCab    A    G        0      0        2 
  16  chr16_31986366     HPrz    A    G        0      0        2 
  16  chr16_31986366     ZBoe    A    G        0      0        2 
  16  chr16_31986366     ZGre    A    G      0.5      1        2 
  16  chr16_31986366     ZHar    A    G        0      0        2 
  16  chr16_31986366   Sample    A    G        0      0        2 
  16  chr16_31991611     AAsi    C    T        0      0        2 
  16  chr16_31991611     AKia    C    T        0      0        2 
  16  chr16_31991611     AOna    C    T        0      0        2 
  16  chr16_31991611     ASom    C    T        0      0        2 
  16  chr16_31991611     HCab    C    T        1      2        2 
  16  chr16_31991611     HPrz    C    T        1      2        2 
  16  chr16_31991611     ZBoe    C    T        0      0        2 
  16  chr16_31991611     ZGre    C    T        0      0        2 
  16  chr16_31991611     ZHar    C    T        0      0        2 
  16  chr16_31991611   Sample    C    T        1      2        2 
  16  chr16_31997960     AAsi    T    C        0      0        2 
  16  chr16_31997960     AKia    T    C      0.5      1        2 
  16  chr16_31997960     AOna    T    C        0      0        2 
  16  chr16_31997960     ASom    T    C        0      0        2 
  16  chr16_31997960     HCab    T    C        0      0        2 
  16  chr16_31997960     HPrz    T    C        0      0        2 
  16  chr16_31997960     ZBoe    T    C        0      0        2 
  16  chr16_31997960     ZGre    T    C        0      0        2 
  16  chr16_31997960     ZHar    T    C        0      0        2 
  16  chr16_31997960   Sample    T    C        0      0        2 
  16  chr16_31999808     AAsi    C    T        0      0        2 
  16  chr16_31999808     AKia    C    T        0      0        2 
  16  chr16_31999808     AOna    C    T        0      0        2 
  16  chr16_31999808     ASom    C    T        0      0        2 
  16  chr16_31999808     HCab    C    T        0      0        2 
  16  chr16_31999808     HPrz    C    T        0      0        2 
  16  chr16_31999808     ZBoe    C    T      0.5      1        2 
  16  chr16_31999808     ZGre    C    T        0      0        2 
  16  chr16_31999808     ZHar    C    T        0      0        2 
  16  chr16_31999808   Sample    C    T        0      0        2 
  16  chr16_32004851     AAsi    G    C        0      0        2 
  16  chr16_32004851     AKia    G    C        1      2        2 
  16  chr16_32004851     AOna    G    C        0      0        2 
  16  chr16_32004851     ASom    G    C        0      0        2 
  16  chr16_32004851     HCab    G    C        0      0        2 
  16  chr16_32004851     HPrz    G    C        0      0        2 
  16  chr16_32004851     ZBoe    G    C        0      0        2 
  16  chr16_32004851     ZGre    G    C        0      0        2 
  16  chr16_32004851     ZHar    G    C        0      0        2 
  16  chr16_32004851   Sample    G    C        0      0        2 
  16  chr16_32020649     AAsi    G    C        0      0        2 
  16  chr16_32020649     AKia    G    C        0      0        2 
  16  chr16_32020649     AOna    G    C        0      0        2 
  16  chr16_32020649     ASom    G    C        0      0        2 
  16  chr16_32020649     HCab    G    C        0      0        2 
  16  chr16_32020649     HPrz    G    C        0      0        2 
  16  chr16_32020649     ZBoe    G    C        1      2        2 
  16  chr16_32020649     ZGre    G    C        0      0        2 
  16  chr16_32020649     ZHar    G    C        0      0        2 
  16  chr16_32020649   Sample    G    C        0      0        2 
  16  chr16_32029198     AAsi    A    T        0      0        2 
  16  chr16_32029198     AKia    A    T        0      0        2 
  16  chr16_32029198     AOna    A    T        0      0        2 
  16  chr16_32029198     ASom    A    T        0      0        2 
  16  chr16_32029198     HCab    A    T        0      0        2 
  16  chr16_32029198     HPrz    A    T        0      0        2 
  16  chr16_32029198     ZBoe    A    T      0.5      1        2 
  16  chr16_32029198     ZGre    A    T        0      0        2 
  16  chr16_32029198     ZHar    A    T        0      0        2 
  16  chr16_32029198   Sample    A    T        0      0        2 
  16  chr16_32030861     AAsi    C    T        0      0        2 
  16  chr16_32030861     AKia    C    T      0.5      1        2 
  16  chr16_32030861     AOna    C    T        0      0        2 
  16  chr16_32030861     ASom    C    T        0      0        2 
  16  chr16_32030861     HCab    C    T        0      0        2 
  16  chr16_32030861     HPrz    C    T        0      0        2 
  16  chr16_32030861     ZBoe    C    T        0      0        2 
  16  chr16_32030861     ZGre    C    T        0      0        2 
  16  chr16_32030861     ZHar    C    T        0      0        2 
  16  chr16_32030861   Sample    C    T        0      0        2 
  16  chr16_32036574     AAsi    G    C        0      0        2 
  16  chr16_32036574     AKia    G    C        0      0        2 
  16  chr16_32036574     AOna    G    C        0      0        2 
  16  chr16_32036574     ASom    G    C        0      0        2 
  16  chr16_32036574     HCab    G    C        1      2        2 
  16  chr16_32036574     HPrz    G    C        1      2        2 
  16  chr16_32036574     ZBoe    G    C        0      0        2 
  16  chr16_32036574     ZGre    G    C        0      0        2 
  16  chr16_32036574     ZHar    G    C        0      0        2 
  16  chr16_32036574   Sample    G    C        1      2        2 
  16  chr16_32040605     AAsi    C    T        0      0        2 
  16  chr16_32040605     AKia    C    T        0      0        2 
  16  chr16_32040605     AOna    C    T        0      0        2 
  16  chr16_32040605     ASom    C    T        0      0        2 
  16  chr16_32040605     HCab    C    T        1      2        2 
  16  chr16_32040605     HPrz    C    T        1      2        2 
  16  chr16_32040605     ZBoe    C    T        0      0        2 
  16  chr16_32040605     ZGre    C    T        0      0        2 
  16  chr16_32040605     ZHar    C    T        0      0        2 
  16  chr16_32040605   Sample    C    T        1      2        2 
  16  chr16_32055417     AAsi    A    C        0      0        2 
  16  chr16_32055417     AKia    A    C        0      0        2 
  16  chr16_32055417     AOna    A    C        0      0        2 
  16  chr16_32055417     ASom    A    C        0      0        2 
  16  chr16_32055417     HCab    A    C        0      0        2 
  16  chr16_32055417     HPrz    A    C        0      0        2 
  16  chr16_32055417     ZBoe    A    C        0      0        2 
  16  chr16_32055417     ZGre    A    C      0.5      1        2 
  16  chr16_32055417     ZHar    A    C        0      0        2 
  16  chr16_32055417   Sample    A    C        0      0        2 
  16  chr16_32063242     AAsi    T    C        0      0        2 
  16  chr16_32063242     AKia    T    C        0      0        2 
  16  chr16_32063242     AOna    T    C        0      0        2 
  16  chr16_32063242     ASom    T    C        0      0        2 
  16  chr16_32063242     HCab    T    C        0      0        2 
  16  chr16_32063242     HPrz    T    C        0      0        2 
  16  chr16_32063242     ZBoe    T    C      0.5      1        2 
  16  chr16_32063242     ZGre    T    C        0      0        2 
  16  chr16_32063242     ZHar    T    C        0      0        2 
  16  chr16_32063242   Sample    T    C        0      0        2 
  16  chr16_32063646     AAsi    T    C        0      0        2 
  16  chr16_32063646     AKia    T    C        0      0        2 
  16  chr16_32063646     AOna    T    C        0      0        2 
  16  chr16_32063646     ASom    T    C        0      0        2 
  16  chr16_32063646     HCab    T    C        1      2        2 
  16  chr16_32063646     HPrz    T    C        1      2        2 
  16  chr16_32063646     ZBoe    T    C        0      0        2 
  16  chr16_32063646     ZGre    T    C        0      0        2 
  16  chr16_32063646     ZHar    T    C        0      0        2 
  16  chr16_32063646   Sample    T    C        1      2        2 
  16  chr16_32063647     AAsi    G    A        0      0        2 
  16  chr16_32063647     AKia    G    A        0      0        2 
  16  chr16_32063647     AOna    G    A        0      0        2 
  16  chr16_32063647     ASom    G    A        0      0        2 
  16  chr16_32063647     HCab    G    A        1      2        2 
  16  chr16_32063647     HPrz    G    A        1      2        2 
  16  chr16_32063647     ZBoe    G    A        0      0        2 
  16  chr16_32063647     ZGre    G    A        0      0        2 
  16  chr16_32063647     ZHar    G    A        0      0        2 
  16  chr16_32063647   Sample    G    A        1      2        2 
  16  chr16_32065814     AAsi    T    C        0      0        2 
  16  chr16_32065814     AKia    T    C        0      0        2 
  16  chr16_32065814     AOna    T    C        0      0        2 
  16  chr16_32065814     ASom    T    C        0      0        2 
  16  chr16_32065814     HCab    T    C        0      0        2 
  16  chr16_32065814     HPrz    T    C        0      0        2 
  16  chr16_32065814     ZBoe    T    C        0      0        2 
  16  chr16_32065814     ZGre    T    C      0.5      1        2 
  16  chr16_32065814     ZHar    T    C        0      0        2 
  16  chr16_32065814   Sample    T    C        0      0        2 
  16  chr16_32066170     AAsi    A    G        0      0        2 
  16  chr16_32066170     AKia    A    G      0.5      1        2 
  16  chr16_32066170     AOna    A    G        0      0        2 
  16  chr16_32066170     ASom    A    G        0      0        2 
  16  chr16_32066170     HCab    A    G        0      0        2 
  16  chr16_32066170     HPrz    A    G        0      0        2 
  16  chr16_32066170     ZBoe    A    G        0      0        2 
  16  chr16_32066170     ZGre    A    G        0      0        2 
  16  chr16_32066170     ZHar    A    G        0      0        2 
  16  chr16_32066170   Sample    A    G        0      0        2 
  16  chr16_32080844     AAsi    T    C        0      0        2 
  16  chr16_32080844     AKia    T    C        0      0        2 
  16  chr16_32080844     AOna    T    C        0      0        2 
  16  chr16_32080844     ASom    T    C        0      0        2 
  16  chr16_32080844     HCab    T    C        1      2        2 
  16  chr16_32080844     HPrz    T    C        1      2        2 
  16  chr16_32080844     ZBoe    T    C        0      0        2 
  16  chr16_32080844     ZGre    T    C        0      0        2 
  16  chr16_32080844     ZHar    T    C        0      0        2 
  16  chr16_32080844   Sample    T    C        1      2        2 
  16  chr16_32081594     AAsi    A    G        0      0        2 
  16  chr16_32081594     AKia    A    G        0      0        2 
  16  chr16_32081594     AOna    A    G        0      0        2 
  16  chr16_32081594     ASom    A    G        0      0        2 
  16  chr16_32081594     HCab    A    G        0      0        2 
  16  chr16_32081594     HPrz    A    G        0      0        2 
  16  chr16_32081594     ZBoe    A    G      0.5      1        2 
  16  chr16_32081594     ZGre    A    G        0      0        2 
  16  chr16_32081594     ZHar    A    G        0      0        2 
  16  chr16_32081594   Sample    A    G        0      0        2 
  16  chr16_32084897     AAsi    G    A        0      0        2 
  16  chr16_32084897     AKia    G    A        1      2        2 
  16  chr16_32084897     AOna    G    A        0      0        2 
  16  chr16_32084897     ASom    G    A        0      0        2 
  16  chr16_32084897     HCab    G    A        0      0        2 
  16  chr16_32084897     HPrz    G    A        0      0        2 
  16  chr16_32084897     ZBoe    G    A        0      0        2 
  16  chr16_32084897     ZGre    G    A        0      0        2 
  16  chr16_32084897     ZHar    G    A        0      0        2 
  16  chr16_32084897   Sample    G    A        0      0        2 
  16  chr16_32088672     AAsi    C    T        0      0        2 
  16  chr16_32088672     AKia    C    T        1      2        2 
  16  chr16_32088672     AOna    C    T        0      0        2 
  16  chr16_32088672     ASom    C    T        0      0        2 
  16  chr16_32088672     HCab    C    T        0      0        2 
  16  chr16_32088672     HPrz    C    T        0      0        2 
  16  chr16_32088672     ZBoe    C    T        0      0        2 
  16  chr16_32088672     ZGre    C    T        0      0        2 
  16  chr16_32088672     ZHar    C    T        0      0        2 
  16  chr16_32088672   Sample    C    T        0      0        2 
  16  chr16_32106303     AAsi    A    G        0      0        2 
  16  chr16_32106303     AKia    A    G        0      0        2 
  16  chr16_32106303     AOna    A    G        0      0        2 
  16  chr16_32106303     ASom    A    G        1      2        2 
  16  chr16_32106303     HCab    A    G        0      0        2 
  16  chr16_32106303     HPrz    A    G        0      0        2 
  16  chr16_32106303     ZBoe    A    G        0      0        2 
  16  chr16_32106303     ZGre    A    G        0      0        2 
  16  chr16_32106303     ZHar    A    G        0      0        2 
  16  chr16_32106303   Sample    A    G        0      0        2 
  16  chr16_32110560     AAsi    A    G        0      0        2 
  16  chr16_32110560     AKia    A    G        0      0        2 
  16  chr16_32110560     AOna    A    G      0.5      1        2 
  16  chr16_32110560     ASom    A    G        0      0        2 
  16  chr16_32110560     HCab    A    G        0      0        2 
  16  chr16_32110560     HPrz    A    G        0      0        2 
  16  chr16_32110560     ZBoe    A    G        0      0        2 
  16  chr16_32110560     ZGre    A    G        0      0        2 
  16  chr16_32110560     ZHar    A    G        0      0        2 
  16  chr16_32110560   Sample    A    G        0      0        2 
  16  chr16_32116138     AAsi    T    C        0      0        2 
  16  chr16_32116138     AKia    T    C        0      0        2 
  16  chr16_32116138     AOna    T    C        0      0        2 
  16  chr16_32116138     ASom    T    C        0      0        2 
  16  chr16_32116138     HCab    T    C        1      2        2 
  16  chr16_32116138     HPrz    T    C        1      2        2 
  16  chr16_32116138     ZBoe    T    C        0      0        2 
  16  chr16_32116138     ZGre    T    C        0      0        2 
  16  chr16_32116138     ZHar    T    C        0      0        2 
  16  chr16_32116138   Sample    T    C        1      2        2 
  16  chr16_32117108     AAsi    C    T        0      0        2 
  16  chr16_32117108     AKia    C    T        0      0        2 
  16  chr16_32117108     AOna    C    T        0      0        2 
  16  chr16_32117108     ASom    C    T        0      0        2 
  16  chr16_32117108     HCab    C    T        1      2        2 
  16  chr16_32117108     HPrz    C    T        1      2        2 
  16  chr16_32117108     ZBoe    C    T        0      0        2 
  16  chr16_32117108     ZGre    C    T        0      0        2 
  16  chr16_32117108     ZHar    C    T        0      0        2 
  16  chr16_32117108   Sample    C    T        1      2        2 
  16  chr16_32117490     AAsi    T    G        0      0        2 
  16  chr16_32117490     AKia    T    G        0      0        2 
  16  chr16_32117490     AOna    T    G        0      0        2 
  16  chr16_32117490     ASom    T    G        1      2        2 
  16  chr16_32117490     HCab    T    G        0      0        2 
  16  chr16_32117490     HPrz    T    G        0      0        2 
  16  chr16_32117490     ZBoe    T    G        0      0        2 
  16  chr16_32117490     ZGre    T    G        0      0        2 
  16  chr16_32117490     ZHar    T    G        0      0        2 
  16  chr16_32117490   Sample    T    G        0      0        2 
  16  chr16_32118501     AAsi    G    A        0      0        2 
  16  chr16_32118501     AKia    G    A        0      0        2 
  16  chr16_32118501     AOna    G    A        0      0        2 
  16  chr16_32118501     ASom    G    A        0      0        2 
  16  chr16_32118501     HCab    G    A        1      2        2 
  16  chr16_32118501     HPrz    G    A        0      0        2 
  16  chr16_32118501     ZBoe    G    A        0      0        2 
  16  chr16_32118501     ZGre    G    A        0      0        2 
  16  chr16_32118501     ZHar    G    A        0      0        2 
  16  chr16_32118501   Sample    G    A        0      0        2 
  16  chr16_32118974     AAsi    T    C        0      0        2 
  16  chr16_32118974     AKia    T    C        0      0        2 
  16  chr16_32118974     AOna    T    C        0      0        2 
  16  chr16_32118974     ASom    T    C        0      0        2 
  16  chr16_32118974     HCab    T    C        0      0        2 
  16  chr16_32118974     HPrz    T    C        0      0        2 
  16  chr16_32118974     ZBoe    T    C        0      0        2 
  16  chr16_32118974     ZGre    T    C        0      0        2 
  16  chr16_32118974     ZHar    T    C        1      2        2 
  16  chr16_32118974   Sample    T    C        0      0        2 
  16  chr16_32120593     AAsi    C    G        0      0        2 
  16  chr16_32120593     AKia    C    G        0      0        2 
  16  chr16_32120593     AOna    C    G        0      0        2 
  16  chr16_32120593     ASom    C    G        1      2        2 
  16  chr16_32120593     HCab    C    G        0      0        2 
  16  chr16_32120593     HPrz    C    G        0      0        2 
  16  chr16_32120593     ZBoe    C    G        0      0        2 
  16  chr16_32120593     ZGre    C    G        0      0        2 
  16  chr16_32120593     ZHar    C    G        0      0        2 
  16  chr16_32120593   Sample    C    G        0      0        2 
  16  chr16_32120852     AAsi    T    G        0      0        2 
  16  chr16_32120852     AKia    T    G        0      0        2 
  16  chr16_32120852     AOna    T    G        1      2        2 
  16  chr16_32120852     ASom    T    G        0      0        2 
  16  chr16_32120852     HCab    T    G        0      0        2 
  16  chr16_32120852     HPrz    T    G        0      0        2 
  16  chr16_32120852     ZBoe    T    G        0      0        2 
  16  chr16_32120852     ZGre    T    G        0      0        2 
  16  chr16_32120852     ZHar    T    G        0      0        2 
  16  chr16_32120852   Sample    T    G        0      0        2 
  16  chr16_32122166     AAsi    G    A        0      0        2 
  16  chr16_32122166     AKia    G    A        0      0        2 
  16  chr16_32122166     AOna    G    A        0      0        2 
  16  chr16_32122166     ASom    G    A        0      0        2 
  16  chr16_32122166     HCab    G    A        0      0        2 
  16  chr16_32122166     HPrz    G    A        1      2        2 
  16  chr16_32122166     ZBoe    G    A        0      0        2 
  16  chr16_32122166     ZGre    G    A        0      0        2 
  16  chr16_32122166     ZHar    G    A        0      0        2 
  16  chr16_32122166   Sample    G    A        1      2        2 
  16  chr16_32122690     AAsi    T    C        0      0        2 
  16  chr16_32122690     AKia    T    C        1      2        2 
  16  chr16_32122690     AOna    T    C        0      0        2 
  16  chr16_32122690     ASom    T    C        0      0        2 
  16  chr16_32122690     HCab    T    C        0      0        2 
  16  chr16_32122690     HPrz    T    C        0      0        2 
  16  chr16_32122690     ZBoe    T    C        0      0        2 
  16  chr16_32122690     ZGre    T    C        0      0        2 
  16  chr16_32122690     ZHar    T    C        0      0        2 
  16  chr16_32122690   Sample    T    C        0      0        2 
  16  chr16_32132838     AAsi    T    G        0      0        2 
  16  chr16_32132838     AKia    T    G        0      0        2 
  16  chr16_32132838     AOna    T    G        0      0        2 
  16  chr16_32132838     ASom    T    G        0      0        2 
  16  chr16_32132838     HCab    T    G        0      0        2 
  16  chr16_32132838     HPrz    T    G        0      0        2 
  16  chr16_32132838     ZBoe    T    G      0.5      1        2 
  16  chr16_32132838     ZGre    T    G        0      0        2 
  16  chr16_32132838     ZHar    T    G        0      0        2 
  16  chr16_32132838   Sample    T    G        0      0        2 
  16  chr16_32147366     AAsi    C    A        0      0        2 
  16  chr16_32147366     AKia    C    A        0      0        2 
  16  chr16_32147366     AOna    C    A        0      0        2 
  16  chr16_32147366     ASom    C    A        0      0        2 
  16  chr16_32147366     HCab    C    A        0      0        2 
  16  chr16_32147366     HPrz    C    A        0      0        2 
  16  chr16_32147366     ZBoe    C    A        0      0        2 
  16  chr16_32147366     ZGre    C    A        0      0        2 
  16  chr16_32147366     ZHar    C    A        1      2        2 
  16  chr16_32147366   Sample    C    A        0      0        2 
  16  chr16_32150464     AAsi    G    A        0      0        2 
  16  chr16_32150464     AKia    G    A        0      0        2 
  16  chr16_32150464     AOna    G    A      0.5      1        2 
  16  chr16_32150464     ASom    G    A        0      0        2 
  16  chr16_32150464     HCab    G    A        0      0        2 
  16  chr16_32150464     HPrz    G    A        0      0        2 
  16  chr16_32150464     ZBoe    G    A        0      0        2 
  16  chr16_32150464     ZGre    G    A        0      0        2 
  16  chr16_32150464     ZHar    G    A        0      0        2 
  16  chr16_32150464   Sample    G    A        0      0        2 
  16  chr16_32158170     AAsi    C    T        0      0        2 
  16  chr16_32158170     AKia    C    T        0      0        2 
  16  chr16_32158170     AOna    C    T        0      0        2 
  16  chr16_32158170     ASom    C    T        0      0        2 
  16  chr16_32158170     HCab    C    T        1      2        2 
  16  chr16_32158170     HPrz    C    T        1      2        2 
  16  chr16_32158170     ZBoe    C    T        0      0        2 
  16  chr16_32158170     ZGre    C    T        0      0        2 
  16  chr16_32158170     ZHar    C    T        0      0        2 
  16  chr16_32158170   Sample    C    T        1      2        2 
  16  chr16_32163159     AAsi    T    C        0      0        2 
  16  chr16_32163159     AKia    T    C        0      0        2 
  16  chr16_32163159     AOna    T    C        0      0        2 
  16  chr16_32163159     ASom    T    C        0      0        2 
  16  chr16_32163159     HCab    T    C      0.5      1        2 
  16  chr16_32163159     HPrz    T    C        0      0        2 
  16  chr16_32163159     ZBoe    T    C        0      0        2 
  16  chr16_32163159     ZGre    T    C        0      0        2 
  16  chr16_32163159     ZHar    T    C        0      0        2 
  16  chr16_32163159   Sample    T    C        0      0        2 
  16  chr16_32177992     AAsi    C    T        0      0        2 
  16  chr16_32177992     AKia    C    T        0      0        2 
  16  chr16_32177992     AOna    C    T        0      0        2 
  16  chr16_32177992     ASom    C    T        0      0        2 
  16  chr16_32177992     HCab    C    T        0      0        2 
  16  chr16_32177992     HPrz    C    T        0      0        2 
  16  chr16_32177992     ZBoe    C    T        1      2        2 
  16  chr16_32177992     ZGre    C    T        1      2        2 
  16  chr16_32177992     ZHar    C    T        1      2        2 
  16  chr16_32177992   Sample    C    T        0      0        2 
  16  chr16_32179546     AAsi    G    A        0      0        2 
  16  chr16_32179546     AKia    G    A        0      0        2 
  16  chr16_32179546     AOna    G    A        0      0        2 
  16  chr16_32179546     ASom    G    A        0      0        2 
  16  chr16_32179546     HCab    G    A      0.5      1        2 
  16  chr16_32179546     HPrz    G    A        0      0        2 
  16  chr16_32179546     ZBoe    G    A        0      0        2 
  16  chr16_32179546     ZGre    G    A        0      0        2 
  16  chr16_32179546     ZHar    G    A        0      0        2 
  16  chr16_32179546   Sample    G    A        0      0        2 
  16  chr16_32180211     AAsi    A    G        0      0        2 
  16  chr16_32180211     AKia    A    G        0      0        2 
  16  chr16_32180211     AOna    A    G        0      0        2 
  16  chr16_32180211     ASom    A    G        0      0        2 
  16  chr16_32180211     HCab    A    G        0      0        2 
  16  chr16_32180211     HPrz    A    G        0      0        2 
  16  chr16_32180211     ZBoe    A    G      0.5      1        2 
  16  chr16_32180211     ZGre    A    G        0      0        2 
  16  chr16_32180211     ZHar    A    G        0      0        2 
  16  chr16_32180211   Sample    A    G        0      0        2 
  16  chr16_32184564     AAsi    T    C      0.5      1        2 
  16  chr16_32184564     AKia    T    C        0      0        2 
  16  chr16_32184564     AOna    T    C        0      0        2 
  16  chr16_32184564     ASom    T    C        0      0        2 
  16  chr16_32184564     HCab    T    C        0      0        2 
  16  chr16_32184564     HPrz    T    C        0      0        2 
  16  chr16_32184564     ZBoe    T    C        0      0        2 
  16  chr16_32184564     ZGre    T    C        0      0        2 
  16  chr16_32184564     ZHar    T    C        0      0        2 
  16  chr16_32184564   Sample    T    C        0      0        2 
  16  chr16_32191679     AAsi    G    A        0      0        2 
  16  chr16_32191679     AKia    G    A        0      0        2 
  16  chr16_32191679     AOna    G    A        0      0        2 
  16  chr16_32191679     ASom    G    A        0      0        2 
  16  chr16_32191679     HCab    G    A        1      2        2 
  16  chr16_32191679     HPrz    G    A        1      2        2 
  16  chr16_32191679     ZBoe    G    A        0      0        2 
  16  chr16_32191679     ZGre    G    A        0      0        2 
  16  chr16_32191679     ZHar    G    A        0      0        2 
  16  chr16_32191679   Sample    G    A        1      2        2 
  16  chr16_32194329     AAsi    A    G        0      0        2 
  16  chr16_32194329     AKia    A    G        0      0        2 
  16  chr16_32194329     AOna    A    G        0      0        2 
  16  chr16_32194329     ASom    A    G        0      0        2 
  16  chr16_32194329     HCab    A    G        1      2        2 
  16  chr16_32194329     HPrz    A    G        1      2        2 
  16  chr16_32194329     ZBoe    A    G        0      0        2 
  16  chr16_32194329     ZGre    A    G        0      0        2 
  16  chr16_32194329     ZHar    A    G        0      0        2 
  16  chr16_32194329   Sample    A    G        1      2        2 
  16  chr16_32197646     AAsi    G    A        0      0        2 
  16  chr16_32197646     AKia    G    A        0      0        2 
  16  chr16_32197646     AOna    G    A        0      0        2 
  16  chr16_32197646     ASom    G    A        0      0        2 
  16  chr16_32197646     HCab    G    A        1      2        2 
  16  chr16_32197646     HPrz    G    A        1      2        2 
  16  chr16_32197646     ZBoe    G    A        0      0        2 
  16  chr16_32197646     ZGre    G    A        0      0        2 
  16  chr16_32197646     ZHar    G    A        0      0        2 
  16  chr16_32197646   Sample    G    A        1      2        2 
  16  chr16_32199794     AAsi    A    G        0      0        2 
  16  chr16_32199794     AKia    A    G      0.5      1        2 
  16  chr16_32199794     AOna    A    G        0      0        2 
  16  chr16_32199794     ASom    A    G        0      0        2 
  16  chr16_32199794     HCab    A    G        0      0        2 
  16  chr16_32199794     HPrz    A    G        0      0        2 
  16  chr16_32199794     ZBoe    A    G        0      0        2 
  16  chr16_32199794     ZGre    A    G        0      0        2 
  16  chr16_32199794     ZHar    A    G        0      0        2 
  16  chr16_32199794   Sample    A    G        0      0        2 
  16  chr16_32199815     AAsi    A    C        0      0        2 
  16  chr16_32199815     AKia    A    C        0      0        2 
  16  chr16_32199815     AOna    A    C        0      0        2 
  16  chr16_32199815     ASom    A    C        0      0        2 
  16  chr16_32199815     HCab    A    C        0      0        2 
  16  chr16_32199815     HPrz    A    C        0      0        2 
  16  chr16_32199815     ZBoe    A    C        0      0        2 
  16  chr16_32199815     ZGre    A    C        0      0        2 
  16  chr16_32199815     ZHar    A    C      0.5      1        2 
  16  chr16_32199815   Sample    A    C        0      0        2 
  16  chr16_32204020     AAsi    C    T        0      0        2 
  16  chr16_32204020     AKia    C    T      0.5      1        2 
  16  chr16_32204020     AOna    C    T        0      0        2 
  16  chr16_32204020     ASom    C    T        0      0        2 
  16  chr16_32204020     HCab    C    T        0      0        2 
  16  chr16_32204020     HPrz    C    T        0      0        2 
  16  chr16_32204020     ZBoe    C    T        0      0        2 
  16  chr16_32204020     ZGre    C    T        0      0        2 
  16  chr16_32204020     ZHar    C    T        0      0        2 
  16  chr16_32204020   Sample    C    T        0      0        2 
  16  chr16_32208301     AAsi    T    C        0      0        2 
  16  chr16_32208301     AKia    T    C        0      0        2 
  16  chr16_32208301     AOna    T    C        0      0        2 
  16  chr16_32208301     ASom    T    C        0      0        2 
  16  chr16_32208301     HCab    T    C      0.5      1        2 
  16  chr16_32208301     HPrz    T    C        0      0        2 
  16  chr16_32208301     ZBoe    T    C        0      0        2 
  16  chr16_32208301     ZGre    T    C        0      0        2 
  16  chr16_32208301     ZHar    T    C        0      0        2 
  16  chr16_32208301   Sample    T    C        0      0        2 
  16  chr16_32213780     AAsi    A    C      0.5      1        2 
  16  chr16_32213780     AKia    A    C        0      0        2 
  16  chr16_32213780     AOna    A    C        0      0        2 
  16  chr16_32213780     ASom    A    C        1      2        2 
  16  chr16_32213780     HCab    A    C        0      0        2 
  16  chr16_32213780     HPrz    A    C        0      0        2 
  16  chr16_32213780     ZBoe    A    C        0      0        2 
  16  chr16_32213780     ZGre    A    C        0      0        2 
  16  chr16_32213780     ZHar    A    C        0      0        2 
  16  chr16_32213780   Sample    A    C        0      0        2 
  16  chr16_32216211     AAsi    G    C        0      0        2 
  16  chr16_32216211     AKia    G    C        0      0        2 
  16  chr16_32216211     AOna    G    C        0      0        2 
  16  chr16_32216211     ASom    G    C        0      0        2 
  16  chr16_32216211     HCab    G    C        1      2        2 
  16  chr16_32216211     HPrz    G    C        1      2        2 
  16  chr16_32216211     ZBoe    G    C        0      0        2 
  16  chr16_32216211     ZGre    G    C        0      0        2 
  16  chr16_32216211     ZHar    G    C        0      0        2 
  16  chr16_32216211   Sample    G    C        1      2        2 
  16  chr16_32216627     AAsi    G    A        0      0        2 
  16  chr16_32216627     AKia    G    A      0.5      1        2 
  16  chr16_32216627     AOna    G    A        0      0        2 
  16  chr16_32216627     ASom    G    A        0      0        2 
  16  chr16_32216627     HCab    G    A        0      0        2 
  16  chr16_32216627     HPrz    G    A        0      0        2 
  16  chr16_32216627     ZBoe    G    A        0      0        2 
  16  chr16_32216627     ZGre    G    A        0      0        2 
  16  chr16_32216627     ZHar    G    A        0      0        2 
  16  chr16_32216627   Sample    G    A        0      0        2 
  16  chr16_32219772     AAsi    C    A        0      0        2 
  16  chr16_32219772     AKia    C    A        0      0        2 
  16  chr16_32219772     AOna    C    A        0      0        2 
  16  chr16_32219772     ASom    C    A        0      0        2 
  16  chr16_32219772     HCab    C    A        1      2        2 
  16  chr16_32219772     HPrz    C    A        1      2        2 
  16  chr16_32219772     ZBoe    C    A        0      0        2 
  16  chr16_32219772     ZGre    C    A        0      0        2 
  16  chr16_32219772     ZHar    C    A        0      0        2 
  16  chr16_32219772   Sample    C    A        1      2        2 
  16  chr16_32220020     AAsi    A    G        0      0        2 
  16  chr16_32220020     AKia    A    G        0      0        2 
  16  chr16_32220020     AOna    A    G        0      0        2 
  16  chr16_32220020     ASom    A    G        0      0        2 
  16  chr16_32220020     HCab    A    G        1      2        2 
  16  chr16_32220020     HPrz    A    G        1      2        2 
  16  chr16_32220020     ZBoe    A    G        0      0        2 
  16  chr16_32220020     ZGre    A    G        0      0        2 
  16  chr16_32220020     ZHar    A    G        0      0        2 
  16  chr16_32220020   Sample    A    G        1      2        2 
  16  chr16_32220169     AAsi    G    A        0      0        2 
  16  chr16_32220169     AKia    G    A        0      0        2 
  16  chr16_32220169     AOna    G    A        0      0        2 
  16  chr16_32220169     ASom    G    A        0      0        2 
  16  chr16_32220169     HCab    G    A        0      0        2 
  16  chr16_32220169     HPrz    G    A        0      0        2 
  16  chr16_32220169     ZBoe    G    A        0      0        2 
  16  chr16_32220169     ZGre    G    A      0.5      1        2 
  16  chr16_32220169     ZHar    G    A        0      0        2 
  16  chr16_32220169   Sample    G    A        0      0        2 
  16  chr16_32222944     AAsi    G    T        0      0        2 
  16  chr16_32222944     AKia    G    T        0      0        2 
  16  chr16_32222944     AOna    G    T        0      0        2 
  16  chr16_32222944     ASom    G    T        0      0        2 
  16  chr16_32222944     HCab    G    T        0      0        2 
  16  chr16_32222944     HPrz    G    T        0      0        2 
  16  chr16_32222944     ZBoe    G    T        0      0        2 
  16  chr16_32222944     ZGre    G    T        0      0        2 
  16  chr16_32222944     ZHar    G    T      0.5      1        2 
  16  chr16_32222944   Sample    G    T        0      0        2 
  16  chr16_32225600     AAsi    G    C        0      0        2 
  16  chr16_32225600     AKia    G    C        0      0        2 
  16  chr16_32225600     AOna    G    C        0      0        2 
  16  chr16_32225600     ASom    G    C        0      0        2 
  16  chr16_32225600     HCab    G    C      0.5      1        2 
  16  chr16_32225600     HPrz    G    C        1      2        2 
  16  chr16_32225600     ZBoe    G    C        0      0        2 
  16  chr16_32225600     ZGre    G    C        0      0        2 
  16  chr16_32225600     ZHar    G    C        0      0        2 
  16  chr16_32225600   Sample    G    C        0      0        2 
  16  chr16_32230812     AAsi    C    G        0      0        2 
  16  chr16_32230812     AKia    C    G        0      0        2 
  16  chr16_32230812     AOna    C    G        0      0        2 
  16  chr16_32230812     ASom    C    G      0.5      1        2 
  16  chr16_32230812     HCab    C    G        0      0        2 
  16  chr16_32230812     HPrz    C    G        0      0        2 
  16  chr16_32230812     ZBoe    C    G        0      0        2 
  16  chr16_32230812     ZGre    C    G        0      0        2 
  16  chr16_32230812     ZHar    C    G        0      0        2 
  16  chr16_32230812   Sample    C    G        0      0        2 
  16  chr16_32235713     AAsi    C    A        0      0        2 
  16  chr16_32235713     AKia    C    A        0      0        2 
  16  chr16_32235713     AOna    C    A        0      0        2 
  16  chr16_32235713     ASom    C    A        0      0        2 
  16  chr16_32235713     HCab    C    A        0      0        2 
  16  chr16_32235713     HPrz    C    A        0      0        2 
  16  chr16_32235713     ZBoe    C    A        0      0        2 
  16  chr16_32235713     ZGre    C    A      0.5      1        2 
  16  chr16_32235713     ZHar    C    A        0      0        2 
  16  chr16_32235713   Sample    C    A        0      0        2 
  16  chr16_32242507     AAsi    A    G        0      0        2 
  16  chr16_32242507     AKia    A    G        0      0        2 
  16  chr16_32242507     AOna    A    G        0      0        2 
  16  chr16_32242507     ASom    A    G        0      0        2 
  16  chr16_32242507     HCab    A    G      0.5      1        2 
  16  chr16_32242507     HPrz    A    G      0.5      1        2 
  16  chr16_32242507     ZBoe    A    G        0      0        2 
  16  chr16_32242507     ZGre    A    G        0      0        2 
  16  chr16_32242507     ZHar    A    G        0      0        2 
  16  chr16_32242507   Sample    A    G        1      2        2 
  16  chr16_32247108     AAsi    T    C        0      0        2 
  16  chr16_32247108     AKia    T    C        0      0        2 
  16  chr16_32247108     AOna    T    C        0      0        2 
  16  chr16_32247108     ASom    T    C        0      0        2 
  16  chr16_32247108     HCab    T    C        1      2        2 
  16  chr16_32247108     HPrz    T    C        1      2        2 
  16  chr16_32247108     ZBoe    T    C        0      0        2 
  16  chr16_32247108     ZGre    T    C        0      0        2 
  16  chr16_32247108     ZHar    T    C        0      0        2 
  16  chr16_32247108   Sample    T    C        1      2        2 
  16  chr16_32247616     AAsi    A    G        0      0        2 
  16  chr16_32247616     AKia    A    G        0      0        2 
  16  chr16_32247616     AOna    A    G        0      0        2 
  16  chr16_32247616     ASom    A    G        0      0        2 
  16  chr16_32247616     HCab    A    G        0      0        2 
  16  chr16_32247616     HPrz    A    G        0      0        2 
  16  chr16_32247616     ZBoe    A    G      0.5      1        2 
  16  chr16_32247616     ZGre    A    G        0      0        2 
  16  chr16_32247616     ZHar    A    G        0      0        2 
  16  chr16_32247616   Sample    A    G        0      0        2 
  16  chr16_32251581     AAsi    T    C        0      0        2 
  16  chr16_32251581     AKia    T    C        0      0        2 
  16  chr16_32251581     AOna    T    C        0      0        2 
  16  chr16_32251581     ASom    T    C        0      0        2 
  16  chr16_32251581     HCab    T    C        0      0        2 
  16  chr16_32251581     HPrz    T    C        0      0        2 
  16  chr16_32251581     ZBoe    T    C        0      0        2 
  16  chr16_32251581     ZGre    T    C        0      0        2 
  16  chr16_32251581     ZHar    T    C        1      2        2 
  16  chr16_32251581   Sample    T    C        0      0        2 
  16  chr16_32257180     AAsi    G    A        0      0        2 
  16  chr16_32257180     AKia    G    A        0      0        2 
  16  chr16_32257180     AOna    G    A        0      0        2 
  16  chr16_32257180     ASom    G    A        0      0        2 
  16  chr16_32257180     HCab    G    A        0      0        2 
  16  chr16_32257180     HPrz    G    A        0      0        2 
  16  chr16_32257180     ZBoe    G    A        1      2        2 
  16  chr16_32257180     ZGre    G    A        0      0        2 
  16  chr16_32257180     ZHar    G    A        0      0        2 
  16  chr16_32257180   Sample    G    A        0      0        2 
  16  chr16_32257670     AAsi    C    T        0      0        2 
  16  chr16_32257670     AKia    C    T        0      0        2 
  16  chr16_32257670     AOna    C    T        0      0        2 
  16  chr16_32257670     ASom    C    T        0      0        2 
  16  chr16_32257670     HCab    C    T        1      2        2 
  16  chr16_32257670     HPrz    C    T        1      2        2 
  16  chr16_32257670     ZBoe    C    T        0      0        2 
  16  chr16_32257670     ZGre    C    T        0      0        2 
  16  chr16_32257670     ZHar    C    T        0      0        2 
  16  chr16_32257670   Sample    C    T        1      2        2 
  16  chr16_32258810     AAsi    A    G        0      0        2 
  16  chr16_32258810     AKia    A    G      0.5      1        2 
  16  chr16_32258810     AOna    A    G        0      0        2 
  16  chr16_32258810     ASom    A    G        0      0        2 
  16  chr16_32258810     HCab    A    G        1      2        2 
  16  chr16_32258810     HPrz    A    G        1      2        2 
  16  chr16_32258810     ZBoe    A    G        0      0        2 
  16  chr16_32258810     ZGre    A    G        0      0        2 
  16  chr16_32258810     ZHar    A    G        0      0        2 
  16  chr16_32258810   Sample    A    G        1      2        2 
  16  chr16_32265969     AAsi    G    A        0      0        2 
  16  chr16_32265969     AKia    G    A        0      0        2 
  16  chr16_32265969     AOna    G    A        0      0        2 
  16  chr16_32265969     ASom    G    A        0      0        2 
  16  chr16_32265969     HCab    G    A        0      0        2 
  16  chr16_32265969     HPrz    G    A      0.5      1        2 
  16  chr16_32265969     ZBoe    G    A        0      0        2 
  16  chr16_32265969     ZGre    G    A        0      0        2 
  16  chr16_32265969     ZHar    G    A        0      0        2 
  16  chr16_32265969   Sample    G    A        1      2        2 
  16  chr16_32273502     AAsi    C    T        0      0        2 
  16  chr16_32273502     AKia    C    T        0      0        2 
  16  chr16_32273502     AOna    C    T        0      0        2 
  16  chr16_32273502     ASom    C    T        0      0        2 
  16  chr16_32273502     HCab    C    T        0      0        2 
  16  chr16_32273502     HPrz    C    T        1      2        2 
  16  chr16_32273502     ZBoe    C    T        0      0        2 
  16  chr16_32273502     ZGre    C    T        0      0        2 
  16  chr16_32273502     ZHar    C    T        0      0        2 
  16  chr16_32273502   Sample    C    T        1      2        2 
  16  chr16_32274522     AAsi    A    G        0      0        2 
  16  chr16_32274522     AKia    A    G        0      0        2 
  16  chr16_32274522     AOna    A    G        0      0        2 
  16  chr16_32274522     ASom    A    G        0      0        2 
  16  chr16_32274522     HCab    A    G        0      0        2 
  16  chr16_32274522     HPrz    A    G        0      0        2 
  16  chr16_32274522     ZBoe    A    G        0      0        2 
  16  chr16_32274522     ZGre    A    G        0      0        2 
  16  chr16_32274522     ZHar    A    G      0.5      1        2 
  16  chr16_32274522   Sample    A    G        0      0        2 
  16  chr16_32285479     AAsi    G    A      0.5      1        2 
  16  chr16_32285479     AKia    G    A        0      0        2 
  16  chr16_32285479     AOna    G    A        0      0        2 
  16  chr16_32285479     ASom    G    A        0      0        2 
  16  chr16_32285479     HCab    G    A        0      0        2 
  16  chr16_32285479     HPrz    G    A        0      0        2 
  16  chr16_32285479     ZBoe    G    A        0      0        2 
  16  chr16_32285479     ZGre    G    A        0      0        2 
  16  chr16_32285479     ZHar    G    A        0      0        2 
  16  chr16_32285479   Sample    G    A        0      0        2 
  16  chr16_32297882     AAsi    C    G        0      0        2 
  16  chr16_32297882     AKia    C    G        0      0        2 
  16  chr16_32297882     AOna    C    G        0      0        2 
  16  chr16_32297882     ASom    C    G      0.5      1        2 
  16  chr16_32297882     HCab    C    G        0      0        2 
  16  chr16_32297882     HPrz    C    G        0      0        2 
  16  chr16_32297882     ZBoe    C    G        0      0        2 
  16  chr16_32297882     ZGre    C    G        0      0        2 
  16  chr16_32297882     ZHar    C    G        0      0        2 
  16  chr16_32297882   Sample    C    G        0      0        2 
  16  chr16_32310871     AAsi    G    A        0      0        2 
  16  chr16_32310871     AKia    G    A        0      0        2 
  16  chr16_32310871     AOna    G    A        0      0        2 
  16  chr16_32310871     ASom    G    A        0      0        2 
  16  chr16_32310871     HCab    G    A        0      0        2 
  16  chr16_32310871     HPrz    G    A        0      0        2 
  16  chr16_32310871     ZBoe    G    A        0      0        2 
  16  chr16_32310871     ZGre    G    A        1      2        2 
  16  chr16_32310871     ZHar    G    A        1      2        2 
  16  chr16_32310871   Sample    G    A        0      0        2 
  16  chr16_32311317     AAsi    A    G        0      0        2 
  16  chr16_32311317     AKia    A    G        0      0        2 
  16  chr16_32311317     AOna    A    G        0      0        2 
  16  chr16_32311317     ASom    A    G        0      0        2 
  16  chr16_32311317     HCab    A    G        0      0        2 
  16  chr16_32311317     HPrz    A    G        0      0        2 
  16  chr16_32311317     ZBoe    A    G        0      0        2 
  16  chr16_32311317     ZGre    A    G        0      0        2 
  16  chr16_32311317     ZHar    A    G        1      2        2 
  16  chr16_32311317   Sample    A    G        0      0        2 
  16  chr16_32315388     AAsi    T    C        0      0        2 
  16  chr16_32315388     AKia    T    C      0.5      1        2 
  16  chr16_32315388     AOna    T    C        0      0        2 
  16  chr16_32315388     ASom    T    C        0      0        2 
  16  chr16_32315388     HCab    T    C        0      0        2 
  16  chr16_32315388     HPrz    T    C        0      0        2 
  16  chr16_32315388     ZBoe    T    C        0      0        2 
  16  chr16_32315388     ZGre    T    C        0      0        2 
  16  chr16_32315388     ZHar    T    C        0      0        2 
  16  chr16_32315388   Sample    T    C        0      0        2 
  16  chr16_32321146     AAsi    A    G      0.5      1        2 
  16  chr16_32321146     AKia    A    G        0      0        2 
  16  chr16_32321146     AOna    A    G        0      0        2 
  16  chr16_32321146     ASom    A    G        0      0        2 
  16  chr16_32321146     HCab    A    G        0      0        2 
  16  chr16_32321146     HPrz    A    G        0      0        2 
  16  chr16_32321146     ZBoe    A    G        0      0        2 
  16  chr16_32321146     ZGre    A    G        0      0        2 
  16  chr16_32321146     ZHar    A    G        0      0        2 
  16  chr16_32321146   Sample    A    G        0      0        2 
  16  chr16_32327795     AAsi    T    C        0      0        2 
  16  chr16_32327795     AKia    T    C        0      0        2 
  16  chr16_32327795     AOna    T    C        0      0        2 
  16  chr16_32327795     ASom    T    C        0      0        2 
  16  chr16_32327795     HCab    T    C        0      0        2 
  16  chr16_32327795     HPrz    T    C        0      0        2 
  16  chr16_32327795     ZBoe    T    C      0.5      1        2 
  16  chr16_32327795     ZGre    T    C        0      0        2 
  16  chr16_32327795     ZHar    T    C        0      0        2 
  16  chr16_32327795   Sample    T    C        0      0        2 
  16  chr16_32328492     AAsi    G    A        0      0        2 
  16  chr16_32328492     AKia    G    A        0      0        2 
  16  chr16_32328492     AOna    G    A        0      0        2 
  16  chr16_32328492     ASom    G    A        0      0        2 
  16  chr16_32328492     HCab    G    A        1      2        2 
  16  chr16_32328492     HPrz    G    A        0      0        2 
  16  chr16_32328492     ZBoe    G    A        0      0        2 
  16  chr16_32328492     ZGre    G    A        0      0        2 
  16  chr16_32328492     ZHar    G    A        0      0        2 
  16  chr16_32328492   Sample    G    A        0      0        2 
  16  chr16_32332018     AAsi    G    A        0      0        2 
  16  chr16_32332018     AKia    G    A        0      0        2 
  16  chr16_32332018     AOna    G    A        0      0        2 
  16  chr16_32332018     ASom    G    A        0      0        2 
  16  chr16_32332018     HCab    G    A        0      0        2 
  16  chr16_32332018     HPrz    G    A        0      0        2 
  16  chr16_32332018     ZBoe    G    A        1      2        2 
  16  chr16_32332018     ZGre    G    A        1      2        2 
  16  chr16_32332018     ZHar    G    A        1      2        2 
  16  chr16_32332018   Sample    G    A        0      0        2 
  16  chr16_32335749     AAsi    A    G        0      0        2 
  16  chr16_32335749     AKia    A    G        0      0        2 
  16  chr16_32335749     AOna    A    G        0      0        2 
  16  chr16_32335749     ASom    A    G        0      0        2 
  16  chr16_32335749     HCab    A    G        0      0        2 
  16  chr16_32335749     HPrz    A    G        0      0        2 
  16  chr16_32335749     ZBoe    A    G      0.5      1        2 
  16  chr16_32335749     ZGre    A    G        0      0        2 
  16  chr16_32335749     ZHar    A    G        0      0        2 
  16  chr16_32335749   Sample    A    G        0      0        2 
  16  chr16_32341464     AAsi    A    G        1      2        2 
  16  chr16_32341464     AKia    A    G        0      0        2 
  16  chr16_32341464     AOna    A    G        0      0        2 
  16  chr16_32341464     ASom    A    G        1      2        2 
  16  chr16_32341464     HCab    A    G        0      0        2 
  16  chr16_32341464     HPrz    A    G        0      0        2 
  16  chr16_32341464     ZBoe    A    G        0      0        2 
  16  chr16_32341464     ZGre    A    G        0      0        2 
  16  chr16_32341464     ZHar    A    G        0      0        2 
  16  chr16_32341464   Sample    A    G        0      0        2 
  16  chr16_32345416     AAsi    A    C        0      0        2 
  16  chr16_32345416     AKia    A    C        0      0        2 
  16  chr16_32345416     AOna    A    C        0      0        2 
  16  chr16_32345416     ASom    A    C        0      0        2 
  16  chr16_32345416     HCab    A    C        1      2        2 
  16  chr16_32345416     HPrz    A    C        0      0        2 
  16  chr16_32345416     ZBoe    A    C        0      0        2 
  16  chr16_32345416     ZGre    A    C        0      0        2 
  16  chr16_32345416     ZHar    A    C        0      0        2 
  16  chr16_32345416   Sample    A    C        0      0        2 
  16  chr16_32351845     AAsi    A    G        0      0        2 
  16  chr16_32351845     AKia    A    G        0      0        2 
  16  chr16_32351845     AOna    A    G        0      0        2 
  16  chr16_32351845     ASom    A    G        0      0        2 
  16  chr16_32351845     HCab    A    G        0      0        2 
  16  chr16_32351845     HPrz    A    G        0      0        2 
  16  chr16_32351845     ZBoe    A    G        0      0        2 
  16  chr16_32351845     ZGre    A    G      0.5      1        2 
  16  chr16_32351845     ZHar    A    G        0      0        2 
  16  chr16_32351845   Sample    A    G        0      0        2 
  16  chr16_32353915     AAsi    C    G        0      0        2 
  16  chr16_32353915     AKia    C    G        0      0        2 
  16  chr16_32353915     AOna    C    G        0      0        2 
  16  chr16_32353915     ASom    C    G        0      0        2 
  16  chr16_32353915     HCab    C    G        1      2        2 
  16  chr16_32353915     HPrz    C    G        1      2        2 
  16  chr16_32353915     ZBoe    C    G        0      0        2 
  16  chr16_32353915     ZGre    C    G        0      0        2 
  16  chr16_32353915     ZHar    C    G        0      0        2 
  16  chr16_32353915   Sample    C    G        1      2        2 
  16  chr16_32354276     AAsi    G    A      0.5      1        2 
  16  chr16_32354276     AKia    G    A        0      0        2 
  16  chr16_32354276     AOna    G    A        0      0        2 
  16  chr16_32354276     ASom    G    A        0      0        2 
  16  chr16_32354276     HCab    G    A        0      0        2 
  16  chr16_32354276     HPrz    G    A        0      0        2 
  16  chr16_32354276     ZBoe    G    A        0      0        2 
  16  chr16_32354276     ZGre    G    A        0      0        2 
  16  chr16_32354276     ZHar    G    A        0      0        2 
  16  chr16_32354276   Sample    G    A        0      0        2 
  16  chr16_32355963     AAsi    T    G        0      0        2 
  16  chr16_32355963     AKia    T    G        0      0        2 
  16  chr16_32355963     AOna    T    G        0      0        2 
  16  chr16_32355963     ASom    T    G        0      0        2 
  16  chr16_32355963     HCab    T    G        0      0        2 
  16  chr16_32355963     HPrz    T    G        0      0        2 
  16  chr16_32355963     ZBoe    T    G        0      0        2 
  16  chr16_32355963     ZGre    T    G        0      0        2 
  16  chr16_32355963     ZHar    T    G      0.5      1        2 
  16  chr16_32355963   Sample    T    G        0      0        2 
  16  chr16_32356762     AAsi    A    G        0      0        2 
  16  chr16_32356762     AKia    A    G        1      2        2 
  16  chr16_32356762     AOna    A    G        1      2        2 
  16  chr16_32356762     ASom    A    G        0      0        2 
  16  chr16_32356762     HCab    A    G        0      0        2 
  16  chr16_32356762     HPrz    A    G        0      0        2 
  16  chr16_32356762     ZBoe    A    G        0      0        2 
  16  chr16_32356762     ZGre    A    G        0      0        2 
  16  chr16_32356762     ZHar    A    G        0      0        2 
  16  chr16_32356762   Sample    A    G        0      0        2 
  16  chr16_32358863     AAsi    C    T        0      0        2 
  16  chr16_32358863     AKia    C    T        0      0        2 
  16  chr16_32358863     AOna    C    T        0      0        2 
  16  chr16_32358863     ASom    C    T        0      0        2 
  16  chr16_32358863     HCab    C    T        1      2        2 
  16  chr16_32358863     HPrz    C    T        1      2        2 
  16  chr16_32358863     ZBoe    C    T        0      0        2 
  16  chr16_32358863     ZGre    C    T        0      0        2 
  16  chr16_32358863     ZHar    C    T        0      0        2 
  16  chr16_32358863   Sample    C    T        1      2        2 
  16  chr16_32387630     AAsi    G    T        0      0        2 
  16  chr16_32387630     AKia    G    T        0      0        2 
  16  chr16_32387630     AOna    G    T        0      0        2 
  16  chr16_32387630     ASom    G    T        0      0        2 
  16  chr16_32387630     HCab    G    T        1      2        2 
  16  chr16_32387630     HPrz    G    T        1      2        2 
  16  chr16_32387630     ZBoe    G    T        0      0        2 
  16  chr16_32387630     ZGre    G    T        0      0        2 
  16  chr16_32387630     ZHar    G    T        0      0        2 
  16  chr16_32387630   Sample    G    T        1      2        2 
  16  chr16_32390276     AAsi    A    G        0      0        2 
  16  chr16_32390276     AKia    A    G        0      0        2 
  16  chr16_32390276     AOna    A    G        0      0        2 
  16  chr16_32390276     ASom    A    G        0      0        2 
  16  chr16_32390276     HCab    A    G        0      0        2 
  16  chr16_32390276     HPrz    A    G        0      0        2 
  16  chr16_32390276     ZBoe    A    G        0      0        2 
  16  chr16_32390276     ZGre    A    G        1      2        2 
  16  chr16_32390276     ZHar    A    G        0      0        2 
  16  chr16_32390276   Sample    A    G        0      0        2 
  16  chr16_32390835     AAsi    G    T        0      0        2 
  16  chr16_32390835     AKia    G    T        0      0        2 
  16  chr16_32390835     AOna    G    T        0      0        2 
  16  chr16_32390835     ASom    G    T        0      0        2 
  16  chr16_32390835     HCab    G    T        1      2        2 
  16  chr16_32390835     HPrz    G    T        1      2        2 
  16  chr16_32390835     ZBoe    G    T        0      0        2 
  16  chr16_32390835     ZGre    G    T        0      0        2 
  16  chr16_32390835     ZHar    G    T        0      0        2 
  16  chr16_32390835   Sample    G    T        1      2        2 
  16  chr16_32391974     AAsi    C    A        0      0        2 
  16  chr16_32391974     AKia    C    A        0      0        2 
  16  chr16_32391974     AOna    C    A        0      0        2 
  16  chr16_32391974     ASom    C    A        0      0        2 
  16  chr16_32391974     HCab    C    A        1      2        2 
  16  chr16_32391974     HPrz    C    A        1      2        2 
  16  chr16_32391974     ZBoe    C    A        0      0        2 
  16  chr16_32391974     ZGre    C    A        0      0        2 
  16  chr16_32391974     ZHar    C    A        0      0        2 
  16  chr16_32391974   Sample    C    A        1      2        2 
  16  chr16_32394329     AAsi    G    T        0      0        2 
  16  chr16_32394329     AKia    G    T      0.5      1        2 
  16  chr16_32394329     AOna    G    T      0.5      1        2 
  16  chr16_32394329     ASom    G    T        0      0        2 
  16  chr16_32394329     HCab    G    T        0      0        2 
  16  chr16_32394329     HPrz    G    T        0      0        2 
  16  chr16_32394329     ZBoe    G    T        0      0        2 
  16  chr16_32394329     ZGre    G    T        0      0        2 
  16  chr16_32394329     ZHar    G    T        0      0        2 
  16  chr16_32394329   Sample    G    T        0      0        2 
  16  chr16_32398710     AAsi    T    C        0      0        2 
  16  chr16_32398710     AKia    T    C        0      0        2 
  16  chr16_32398710     AOna    T    C        0      0        2 
  16  chr16_32398710     ASom    T    C        0      0        2 
  16  chr16_32398710     HCab    T    C        0      0        2 
  16  chr16_32398710     HPrz    T    C        0      0        2 
  16  chr16_32398710     ZBoe    T    C        0      0        2 
  16  chr16_32398710     ZGre    T    C        0      0        2 
  16  chr16_32398710     ZHar    T    C      0.5      1        2 
  16  chr16_32398710   Sample    T    C        0      0        2 
  16  chr16_32401425     AAsi    T    G        1      2        2 
  16  chr16_32401425     AKia    T    G        1      2        2 
  16  chr16_32401425     AOna    T    G        1      2        2 
  16  chr16_32401425     ASom    T    G        1      2        2 
  16  chr16_32401425     HCab    T    G        0      0        2 
  16  chr16_32401425     HPrz    T    G        0      0        2 
  16  chr16_32401425     ZBoe    T    G        0      0        2 
  16  chr16_32401425     ZGre    T    G        0      0        2 
  16  chr16_32401425     ZHar    T    G        0      0        2 
  16  chr16_32401425   Sample    T    G        0      0        2 
  16  chr16_32405068     AAsi    A    G        0      0        2 
  16  chr16_32405068     AKia    A    G        0      0        2 
  16  chr16_32405068     AOna    A    G        0      0        2 
  16  chr16_32405068     ASom    A    G        0      0        2 
  16  chr16_32405068     HCab    A    G        0      0        2 
  16  chr16_32405068     HPrz    A    G        0      0        2 
  16  chr16_32405068     ZBoe    A    G        0      0        2 
  16  chr16_32405068     ZGre    A    G        0      0        2 
  16  chr16_32405068     ZHar    A    G        1      2        2 
  16  chr16_32405068   Sample    A    G        0      0        2 
  16  chr16_32409772     AAsi    C    A        0      0        2 
  16  chr16_32409772     AKia    C    A        1      2        2 
  16  chr16_32409772     AOna    C    A        1      2        2 
  16  chr16_32409772     ASom    C    A        0      0        2 
  16  chr16_32409772     HCab    C    A        0      0        2 
  16  chr16_32409772     HPrz    C    A        0      0        2 
  16  chr16_32409772     ZBoe    C    A        0      0        2 
  16  chr16_32409772     ZGre    C    A        0      0        2 
  16  chr16_32409772     ZHar    C    A        0      0        2 
  16  chr16_32409772   Sample    C    A        0      0        2 
  16  chr16_32411337     AAsi    C    T        0      0        2 
  16  chr16_32411337     AKia    C    T        0      0        2 
  16  chr16_32411337     AOna    C    T        0      0        2 
  16  chr16_32411337     ASom    C    T        0      0        2 
  16  chr16_32411337     HCab    C    T        0      0        2 
  16  chr16_32411337     HPrz    C    T      0.5      1        2 
  16  chr16_32411337     ZBoe    C    T        0      0        2 
  16  chr16_32411337     ZGre    C    T        0      0        2 
  16  chr16_32411337     ZHar    C    T        0      0        2 
  16  chr16_32411337   Sample    C    T        0      0        2 
  16  chr16_32423338     AAsi    C    T        0      0        2 
  16  chr16_32423338     AKia    C    T        0      0        2 
  16  chr16_32423338     AOna    C    T        0      0        2 
  16  chr16_32423338     ASom    C    T        0      0        2 
  16  chr16_32423338     HCab    C    T        1      2        2 
  16  chr16_32423338     HPrz    C    T        1      2        2 
  16  chr16_32423338     ZBoe    C    T        0      0        2 
  16  chr16_32423338     ZGre    C    T        0      0        2 
  16  chr16_32423338     ZHar    C    T        0      0        2 
  16  chr16_32423338   Sample    C    T        1      2        2 
  16  chr16_32432474     AAsi    A    G        0      0        2 
  16  chr16_32432474     AKia    A    G        0      0        2 
  16  chr16_32432474     AOna    A    G        0      0        2 
  16  chr16_32432474     ASom    A    G        1      2        2 
  16  chr16_32432474     HCab    A    G        0      0        2 
  16  chr16_32432474     HPrz    A    G        0      0        2 
  16  chr16_32432474     ZBoe    A    G        0      0        2 
  16  chr16_32432474     ZGre    A    G        0      0        2 
  16  chr16_32432474     ZHar    A    G        0      0        2 
  16  chr16_32432474   Sample    A    G        0      0        2 
  16  chr16_32433231     AAsi    A    G        0      0        2 
  16  chr16_32433231     AKia    A    G        0      0        2 
  16  chr16_32433231     AOna    A    G        0      0        2 
  16  chr16_32433231     ASom    A    G        0      0        2 
  16  chr16_32433231     HCab    A    G      0.5      1        2 
  16  chr16_32433231     HPrz    A    G        0      0        2 
  16  chr16_32433231     ZBoe    A    G        0      0        2 
  16  chr16_32433231     ZGre    A    G        0      0        2 
  16  chr16_32433231     ZHar    A    G        0      0        2 
  16  chr16_32433231   Sample    A    G        0      0        2 
  16  chr16_32439775     AAsi    G    T        0      0        2 
  16  chr16_32439775     AKia    G    T        0      0        2 
  16  chr16_32439775     AOna    G    T        0      0        2 
  16  chr16_32439775     ASom    G    T        0      0        2 
  16  chr16_32439775     HCab    G    T        0      0        2 
  16  chr16_32439775     HPrz    G    T        0      0        2 
  16  chr16_32439775     ZBoe    G    T        0      0        2 
  16  chr16_32439775     ZGre    G    T      0.5      1        2 
  16  chr16_32439775     ZHar    G    T        0      0        2 
  16  chr16_32439775   Sample    G    T        0      0        2 
  16  chr16_32443616     AAsi    C    T        0      0        2 
  16  chr16_32443616     AKia    C    T        0      0        2 
  16  chr16_32443616     AOna    C    T        0      0        2 
  16  chr16_32443616     ASom    C    T        0      0        2 
  16  chr16_32443616     HCab    C    T        0      0        2 
  16  chr16_32443616     HPrz    C    T        0      0        2 
  16  chr16_32443616     ZBoe    C    T        0      0        2 
  16  chr16_32443616     ZGre    C    T      0.5      1        2 
  16  chr16_32443616     ZHar    C    T        0      0        2 
  16  chr16_32443616   Sample    C    T        0      0        2 
  16  chr16_32446232     AAsi    C    G        1      2        2 
  16  chr16_32446232     AKia    C    G        0      0        2 
  16  chr16_32446232     AOna    C    G        0      0        2 
  16  chr16_32446232     ASom    C    G        0      0        2 
  16  chr16_32446232     HCab    C    G        0      0        2 
  16  chr16_32446232     HPrz    C    G        0      0        2 
  16  chr16_32446232     ZBoe    C    G        0      0        2 
  16  chr16_32446232     ZGre    C    G        0      0        2 
  16  chr16_32446232     ZHar    C    G        0      0        2 
  16  chr16_32446232   Sample    C    G        0      0        2 
  16  chr16_32446431     AAsi    A    G        0      0        2 
  16  chr16_32446431     AKia    A    G        0      0        2 
  16  chr16_32446431     AOna    A    G        0      0        2 
  16  chr16_32446431     ASom    A    G        0      0        2 
  16  chr16_32446431     HCab    A    G        1      2        2 
  16  chr16_32446431     HPrz    A    G        1      2        2 
  16  chr16_32446431     ZBoe    A    G        0      0        2 
  16  chr16_32446431     ZGre    A    G        0      0        2 
  16  chr16_32446431     ZHar    A    G        0      0        2 
  16  chr16_32446431   Sample    A    G        1      2        2 
  16  chr16_32457989     AAsi    A    G        0      0        2 
  16  chr16_32457989     AKia    A    G        0      0        2 
  16  chr16_32457989     AOna    A    G      0.5      1        2 
  16  chr16_32457989     ASom    A    G        0      0        2 
  16  chr16_32457989     HCab    A    G        0      0        2 
  16  chr16_32457989     HPrz    A    G        0      0        2 
  16  chr16_32457989     ZBoe    A    G        0      0        2 
  16  chr16_32457989     ZGre    A    G        0      0        2 
  16  chr16_32457989     ZHar    A    G        0      0        2 
  16  chr16_32457989   Sample    A    G        0      0        2 
  16  chr16_32462375     AAsi    G    C        0      0        2 
  16  chr16_32462375     AKia    G    C        1      2        2 
  16  chr16_32462375     AOna    G    C      0.5      1        2 
  16  chr16_32462375     ASom    G    C        0      0        2 
  16  chr16_32462375     HCab    G    C        0      0        2 
  16  chr16_32462375     HPrz    G    C        0      0        2 
  16  chr16_32462375     ZBoe    G    C        0      0        2 
  16  chr16_32462375     ZGre    G    C        0      0        2 
  16  chr16_32462375     ZHar    G    C        0      0        2 
  16  chr16_32462375   Sample    G    C        0      0        2 
  16  chr16_32464585     AAsi    T    C        0      0        2 
  16  chr16_32464585     AKia    T    C        1      2        2 
  16  chr16_32464585     AOna    T    C        1      2        2 
  16  chr16_32464585     ASom    T    C        0      0        2 
  16  chr16_32464585     HCab    T    C        0      0        2 
  16  chr16_32464585     HPrz    T    C        0      0        2 
  16  chr16_32464585     ZBoe    T    C        0      0        2 
  16  chr16_32464585     ZGre    T    C        0      0        2 
  16  chr16_32464585     ZHar    T    C        0      0        2 
  16  chr16_32464585   Sample    T    C        0      0        2 
  16  chr16_32468906     AAsi    C    T        0      0        2 
  16  chr16_32468906     AKia    C    T        1      2        2 
  16  chr16_32468906     AOna    C    T      0.5      1        2 
  16  chr16_32468906     ASom    C    T        0      0        2 
  16  chr16_32468906     HCab    C    T        0      0        2 
  16  chr16_32468906     HPrz    C    T        0      0        2 
  16  chr16_32468906     ZBoe    C    T        0      0        2 
  16  chr16_32468906     ZGre    C    T        0      0        2 
  16  chr16_32468906     ZHar    C    T        0      0        2 
  16  chr16_32468906   Sample    C    T        0      0        2 
  16  chr16_32472287     AAsi    C    T        0      0        2 
  16  chr16_32472287     AKia    C    T        0      0        2 
  16  chr16_32472287     AOna    C    T        0      0        2 
  16  chr16_32472287     ASom    C    T        0      0        2 
  16  chr16_32472287     HCab    C    T        1      2        2 
  16  chr16_32472287     HPrz    C    T        1      2        2 
  16  chr16_32472287     ZBoe    C    T        0      0        2 
  16  chr16_32472287     ZGre    C    T        0      0        2 
  16  chr16_32472287     ZHar    C    T        0      0        2 
  16  chr16_32472287   Sample    C    T        1      2        2 
  16  chr16_32478797     AAsi    T    G        1      2        2 
  16  chr16_32478797     AKia    T    G        0      0        2 
  16  chr16_32478797     AOna    T    G        0      0        2 
  16  chr16_32478797     ASom    T    G        1      2        2 
  16  chr16_32478797     HCab    T    G        0      0        2 
  16  chr16_32478797     HPrz    T    G        0      0        2 
  16  chr16_32478797     ZBoe    T    G        0      0        2 
  16  chr16_32478797     ZGre    T    G        0      0        2 
  16  chr16_32478797     ZHar    T    G        0      0        2 
  16  chr16_32478797   Sample    T    G        0      0        2 
  16  chr16_32480282     AAsi    G    T        0      0        2 
  16  chr16_32480282     AKia    G    T        0      0        2 
  16  chr16_32480282     AOna    G    T        0      0        2 
  16  chr16_32480282     ASom    G    T        0      0        2 
  16  chr16_32480282     HCab    G    T        1      2        2 
  16  chr16_32480282     HPrz    G    T        1      2        2 
  16  chr16_32480282     ZBoe    G    T        0      0        2 
  16  chr16_32480282     ZGre    G    T        0      0        2 
  16  chr16_32480282     ZHar    G    T        0      0        2 
  16  chr16_32480282   Sample    G    T        1      2        2 
  16  chr16_32487652     AAsi    A    G      0.5      1        2 
  16  chr16_32487652     AKia    A    G        0      0        2 
  16  chr16_32487652     AOna    A    G        0      0        2 
  16  chr16_32487652     ASom    A    G      0.5      1        2 
  16  chr16_32487652     HCab    A    G        0      0        2 
  16  chr16_32487652     HPrz    A    G        0      0        2 
  16  chr16_32487652     ZBoe    A    G        0      0        2 
  16  chr16_32487652     ZGre    A    G        0      0        2 
  16  chr16_32487652     ZHar    A    G        0      0        2 
  16  chr16_32487652   Sample    A    G        0      0        2 
  16  chr16_32488210     AAsi    T    C      0.5      1        2 
  16  chr16_32488210     AKia    T    C        0      0        2 
  16  chr16_32488210     AOna    T    C        0      0        2 
  16  chr16_32488210     ASom    T    C      0.5      1        2 
  16  chr16_32488210     HCab    T    C        0      0        2 
  16  chr16_32488210     HPrz    T    C        0      0        2 
  16  chr16_32488210     ZBoe    T    C        0      0        2 
  16  chr16_32488210     ZGre    T    C        0      0        2 
  16  chr16_32488210     ZHar    T    C        0      0        2 
  16  chr16_32488210   Sample    T    C        0      0        2 
  16  chr16_32505133     AAsi    G    T        0      0        2 
  16  chr16_32505133     AKia    G    T        0      0        2 
  16  chr16_32505133     AOna    G    T        0      0        2 
  16  chr16_32505133     ASom    G    T        0      0        2 
  16  chr16_32505133     HCab    G    T        0      0        2 
  16  chr16_32505133     HPrz    G    T        0      0        2 
  16  chr16_32505133     ZBoe    G    T      0.5      1        2 
  16  chr16_32505133     ZGre    G    T        0      0        2 
  16  chr16_32505133     ZHar    G    T        0      0        2 
  16  chr16_32505133   Sample    G    T        0      0        2 
  16  chr16_32505736     AAsi    A    G        0      0        2 
  16  chr16_32505736     AKia    A    G        0      0        2 
  16  chr16_32505736     AOna    A    G        0      0        2 
  16  chr16_32505736     ASom    A    G        0      0        2 
  16  chr16_32505736     HCab    A    G        0      0        2 
  16  chr16_32505736     HPrz    A    G        0      0        2 
  16  chr16_32505736     ZBoe    A    G        0      0        2 
  16  chr16_32505736     ZGre    A    G      0.5      1        2 
  16  chr16_32505736     ZHar    A    G        0      0        2 
  16  chr16_32505736   Sample    A    G        0      0        2 
  16  chr16_32507746     AAsi    T    C        0      0        2 
  16  chr16_32507746     AKia    T    C        0      0        2 
  16  chr16_32507746     AOna    T    C        0      0        2 
  16  chr16_32507746     ASom    T    C        0      0        2 
  16  chr16_32507746     HCab    T    C        0      0        2 
  16  chr16_32507746     HPrz    T    C        0      0        2 
  16  chr16_32507746     ZBoe    T    C        1      2        2 
  16  chr16_32507746     ZGre    T    C        0      0        2 
  16  chr16_32507746     ZHar    T    C        0      0        2 
  16  chr16_32507746   Sample    T    C        0      0        2 
  16  chr16_32510662     AAsi    T    C        0      0        2 
  16  chr16_32510662     AKia    T    C        0      0        2 
  16  chr16_32510662     AOna    T    C        0      0        2 
  16  chr16_32510662     ASom    T    C        0      0        2 
  16  chr16_32510662     HCab    T    C        1      2        2 
  16  chr16_32510662     HPrz    T    C        1      2        2 
  16  chr16_32510662     ZBoe    T    C        0      0        2 
  16  chr16_32510662     ZGre    T    C        0      0        2 
  16  chr16_32510662     ZHar    T    C        0      0        2 
  16  chr16_32510662   Sample    T    C        1      2        2 
  16  chr16_32513306     AAsi    C    T        0      0        2 
  16  chr16_32513306     AKia    C    T        0      0        2 
  16  chr16_32513306     AOna    C    T        0      0        2 
  16  chr16_32513306     ASom    C    T        0      0        2 
  16  chr16_32513306     HCab    C    T        1      2        2 
  16  chr16_32513306     HPrz    C    T        1      2        2 
  16  chr16_32513306     ZBoe    C    T        0      0        2 
  16  chr16_32513306     ZGre    C    T        0      0        2 
  16  chr16_32513306     ZHar    C    T        0      0        2 
  16  chr16_32513306   Sample    C    T        1      2        2 
  16  chr16_32521973     AAsi    G    A        0      0        2 
  16  chr16_32521973     AKia    G    A        0      0        2 
  16  chr16_32521973     AOna    G    A        0      0        2 
  16  chr16_32521973     ASom    G    A        0      0        2 
  16  chr16_32521973     HCab    G    A        0      0        2 
  16  chr16_32521973     HPrz    G    A        0      0        2 
  16  chr16_32521973     ZBoe    G    A      0.5      1        2 
  16  chr16_32521973     ZGre    G    A        0      0        2 
  16  chr16_32521973     ZHar    G    A        0      0        2 
  16  chr16_32521973   Sample    G    A        0      0        2 
  16  chr16_32522807     AAsi    C    T        0      0        2 
  16  chr16_32522807     AKia    C    T        0      0        2 
  16  chr16_32522807     AOna    C    T        0      0        2 
  16  chr16_32522807     ASom    C    T        0      0        2 
  16  chr16_32522807     HCab    C    T        1      2        2 
  16  chr16_32522807     HPrz    C    T        1      2        2 
  16  chr16_32522807     ZBoe    C    T        0      0        2 
  16  chr16_32522807     ZGre    C    T        0      0        2 
  16  chr16_32522807     ZHar    C    T        0      0        2 
  16  chr16_32522807   Sample    C    T        1      2        2 
  16  chr16_32523292     AAsi    T    C        0      0        2 
  16  chr16_32523292     AKia    T    C        0      0        2 
  16  chr16_32523292     AOna    T    C        0      0        2 
  16  chr16_32523292     ASom    T    C        0      0        2 
  16  chr16_32523292     HCab    T    C        1      2        2 
  16  chr16_32523292     HPrz    T    C        1      2        2 
  16  chr16_32523292     ZBoe    T    C        0      0        2 
  16  chr16_32523292     ZGre    T    C        0      0        2 
  16  chr16_32523292     ZHar    T    C        0      0        2 
  16  chr16_32523292   Sample    T    C        1      2        2 
  16  chr16_32527253     AAsi    A    G        0      0        2 
  16  chr16_32527253     AKia    A    G        0      0        2 
  16  chr16_32527253     AOna    A    G        0      0        2 
  16  chr16_32527253     ASom    A    G        0      0        2 
  16  chr16_32527253     HCab    A    G        0      0        2 
  16  chr16_32527253     HPrz    A    G        0      0        2 
  16  chr16_32527253     ZBoe    A    G        1      2        2 
  16  chr16_32527253     ZGre    A    G        1      2        2 
  16  chr16_32527253     ZHar    A    G        1      2        2 
  16  chr16_32527253   Sample    A    G        0      0        2 
  16  chr16_32527546     AAsi    A    G        0      0        2 
  16  chr16_32527546     AKia    A    G        0      0        2 
  16  chr16_32527546     AOna    A    G        0      0        2 
  16  chr16_32527546     ASom    A    G        0      0        2 
  16  chr16_32527546     HCab    A    G        0      0        2 
  16  chr16_32527546     HPrz    A    G        0      0        2 
  16  chr16_32527546     ZBoe    A    G      0.5      1        2 
  16  chr16_32527546     ZGre    A    G        0      0        2 
  16  chr16_32527546     ZHar    A    G        0      0        2 
  16  chr16_32527546   Sample    A    G        0      0        2 
  16  chr16_32534675     AAsi    G    T        0      0        2 
  16  chr16_32534675     AKia    G    T        0      0        2 
  16  chr16_32534675     AOna    G    T        0      0        2 
  16  chr16_32534675     ASom    G    T        0      0        2 
  16  chr16_32534675     HCab    G    T        0      0        2 
  16  chr16_32534675     HPrz    G    T      0.5      1        2 
  16  chr16_32534675     ZBoe    G    T        0      0        2 
  16  chr16_32534675     ZGre    G    T        0      0        2 
  16  chr16_32534675     ZHar    G    T        0      0        2 
  16  chr16_32534675   Sample    G    T        0      0        2 
  16  chr16_32536095     AAsi    G    T        0      0        2 
  16  chr16_32536095     AKia    G    T        0      0        2 
  16  chr16_32536095     AOna    G    T        0      0        2 
  16  chr16_32536095     ASom    G    T        0      0        2 
  16  chr16_32536095     HCab    G    T        1      2        2 
  16  chr16_32536095     HPrz    G    T        1      2        2 
  16  chr16_32536095     ZBoe    G    T        0      0        2 
  16  chr16_32536095     ZGre    G    T        0      0        2 
  16  chr16_32536095     ZHar    G    T        0      0        2 
  16  chr16_32536095   Sample    G    T        1      2        2 
  16  chr16_32538069     AAsi    A    G        0      0        2 
  16  chr16_32538069     AKia    A    G        0      0        2 
  16  chr16_32538069     AOna    A    G        0      0        2 
  16  chr16_32538069     ASom    A    G        0      0        2 
  16  chr16_32538069     HCab    A    G        0      0        2 
  16  chr16_32538069     HPrz    A    G      0.5      1        2 
  16  chr16_32538069     ZBoe    A    G        0      0        2 
  16  chr16_32538069     ZGre    A    G        0      0        2 
  16  chr16_32538069     ZHar    A    G        0      0        2 
  16  chr16_32538069   Sample    A    G        0      0        2 
  16  chr16_32543398     AAsi    T    C        0      0        2 
  16  chr16_32543398     AKia    T    C        0      0        2 
  16  chr16_32543398     AOna    T    C        0      0        2 
  16  chr16_32543398     ASom    T    C        0      0        2 
  16  chr16_32543398     HCab    T    C        1      2        2 
  16  chr16_32543398     HPrz    T    C        1      2        2 
  16  chr16_32543398     ZBoe    T    C        0      0        2 
  16  chr16_32543398     ZGre    T    C        0      0        2 
  16  chr16_32543398     ZHar    T    C        0      0        2 
  16  chr16_32543398   Sample    T    C        1      2        2 
  16  chr16_32544896     AAsi    G    A        0      0        2 
  16  chr16_32544896     AKia    G    A        0      0        2 
  16  chr16_32544896     AOna    G    A        0      0        2 
  16  chr16_32544896     ASom    G    A        0      0        2 
  16  chr16_32544896     HCab    G    A        1      2        2 
  16  chr16_32544896     HPrz    G    A        1      2        2 
  16  chr16_32544896     ZBoe    G    A        0      0        2 
  16  chr16_32544896     ZGre    G    A        0      0        2 
  16  chr16_32544896     ZHar    G    A        0      0        2 
  16  chr16_32544896   Sample    G    A        1      2        2 
  16  chr16_32551759     AAsi    T    C        0      0        2 
  16  chr16_32551759     AKia    T    C        0      0        2 
  16  chr16_32551759     AOna    T    C      0.5      1        2 
  16  chr16_32551759     ASom    T    C        0      0        2 
  16  chr16_32551759     HCab    T    C        0      0        2 
  16  chr16_32551759     HPrz    T    C        0      0        2 
  16  chr16_32551759     ZBoe    T    C        0      0        2 
  16  chr16_32551759     ZGre    T    C        0      0        2 
  16  chr16_32551759     ZHar    T    C        0      0        2 
  16  chr16_32551759   Sample    T    C        0      0        2 
  16  chr16_32556424     AAsi    C    T        0      0        2 
  16  chr16_32556424     AKia    C    T        0      0        2 
  16  chr16_32556424     AOna    C    T        0      0        2 
  16  chr16_32556424     ASom    C    T        0      0        2 
  16  chr16_32556424     HCab    C    T        0      0        2 
  16  chr16_32556424     HPrz    C    T        0      0        2 
  16  chr16_32556424     ZBoe    C    T        0      0        2 
  16  chr16_32556424     ZGre    C    T      0.5      1        2 
  16  chr16_32556424     ZHar    C    T        0      0        2 
  16  chr16_32556424   Sample    C    T        0      0        2 
  16  chr16_32557376     AAsi    G    A        0      0        2 
  16  chr16_32557376     AKia    G    A        0      0        2 
  16  chr16_32557376     AOna    G    A        0      0        2 
  16  chr16_32557376     ASom    G    A        0      0        2 
  16  chr16_32557376     HCab    G    A        1      2        2 
  16  chr16_32557376     HPrz    G    A        1      2        2 
  16  chr16_32557376     ZBoe    G    A        0      0        2 
  16  chr16_32557376     ZGre    G    A        0      0        2 
  16  chr16_32557376     ZHar    G    A        0      0        2 
  16  chr16_32557376   Sample    G    A        1      2        2 
  16  chr16_32559910     AAsi    G    A        0      0        2 
  16  chr16_32559910     AKia    G    A        0      0        2 
  16  chr16_32559910     AOna    G    A        0      0        2 
  16  chr16_32559910     ASom    G    A        0      0        2 
  16  chr16_32559910     HCab    G    A      0.5      1        2 
  16  chr16_32559910     HPrz    G    A      0.5      1        2 
  16  chr16_32559910     ZBoe    G    A        0      0        2 
  16  chr16_32559910     ZGre    G    A        0      0        2 
  16  chr16_32559910     ZHar    G    A        0      0        2 
  16  chr16_32559910   Sample    G    A        0      0        2 
  16  chr16_32572065     AAsi    G    A        0      0        2 
  16  chr16_32572065     AKia    G    A        0      0        2 
  16  chr16_32572065     AOna    G    A        0      0        2 
  16  chr16_32572065     ASom    G    A        0      0        2 
  16  chr16_32572065     HCab    G    A        1      2        2 
  16  chr16_32572065     HPrz    G    A        1      2        2 
  16  chr16_32572065     ZBoe    G    A        0      0        2 
  16  chr16_32572065     ZGre    G    A        0      0        2 
  16  chr16_32572065     ZHar    G    A        0      0        2 
  16  chr16_32572065   Sample    G    A        1      2        2 
  16  chr16_32577234     AAsi    G    C        0      0        2 
  16  chr16_32577234     AKia    G    C        0      0        2 
  16  chr16_32577234     AOna    G    C        0      0        2 
  16  chr16_32577234     ASom    G    C        0      0        2 
  16  chr16_32577234     HCab    G    C        0      0        2 
  16  chr16_32577234     HPrz    G    C        0      0        2 
  16  chr16_32577234     ZBoe    G    C        0      0        2 
  16  chr16_32577234     ZGre    G    C      0.5      1        2 
  16  chr16_32577234     ZHar    G    C        0      0        2 
  16  chr16_32577234   Sample    G    C        0      0        2 
  16  chr16_32584661     AAsi    A    G        0      0        2 
  16  chr16_32584661     AKia    A    G        0      0        2 
  16  chr16_32584661     AOna    A    G      0.5      1        2 
  16  chr16_32584661     ASom    A    G        0      0        2 
  16  chr16_32584661     HCab    A    G        0      0        2 
  16  chr16_32584661     HPrz    A    G        0      0        2 
  16  chr16_32584661     ZBoe    A    G        0      0        2 
  16  chr16_32584661     ZGre    A    G        0      0        2 
  16  chr16_32584661     ZHar    A    G        0      0        2 
  16  chr16_32584661   Sample    A    G        0      0        2 
  16  chr16_32585438     AAsi    T    C        0      0        2 
  16  chr16_32585438     AKia    T    C        0      0        2 
  16  chr16_32585438     AOna    T    C        0      0        2 
  16  chr16_32585438     ASom    T    C        0      0        2 
  16  chr16_32585438     HCab    T    C        1      2        2 
  16  chr16_32585438     HPrz    T    C        0      0        2 
  16  chr16_32585438     ZBoe    T    C        0      0        2 
  16  chr16_32585438     ZGre    T    C        0      0        2 
  16  chr16_32585438     ZHar    T    C        0      0        2 
  16  chr16_32585438   Sample    T    C        0      0        2 
  16  chr16_32586293     AAsi    A    C        1      2        2 
  16  chr16_32586293     AKia    A    C        0      0        2 
  16  chr16_32586293     AOna    A    C        0      0        2 
  16  chr16_32586293     ASom    A    C        1      2        2 
  16  chr16_32586293     HCab    A    C        0      0        2 
  16  chr16_32586293     HPrz    A    C        0      0        2 
  16  chr16_32586293     ZBoe    A    C        0      0        2 
  16  chr16_32586293     ZGre    A    C        0      0        2 
  16  chr16_32586293     ZHar    A    C        0      0        2 
  16  chr16_32586293   Sample    A    C        0      0        2 
  16  chr16_32590661     AAsi    T    C        0      0        2 
  16  chr16_32590661     AKia    T    C        0      0        2 
  16  chr16_32590661     AOna    T    C        0      0        2 
  16  chr16_32590661     ASom    T    C        0      0        2 
  16  chr16_32590661     HCab    T    C        0      0        2 
  16  chr16_32590661     HPrz    T    C        0      0        2 
  16  chr16_32590661     ZBoe    T    C        0      0        2 
  16  chr16_32590661     ZGre    T    C        0      0        2 
  16  chr16_32590661     ZHar    T    C        1      2        2 
  16  chr16_32590661   Sample    T    C        0      0        2 
  16  chr16_32599704     AAsi    A    G        0      0        2 
  16  chr16_32599704     AKia    A    G        0      0        2 
  16  chr16_32599704     AOna    A    G        0      0        2 
  16  chr16_32599704     ASom    A    G        0      0        2 
  16  chr16_32599704     HCab    A    G        0      0        2 
  16  chr16_32599704     HPrz    A    G        0      0        2 
  16  chr16_32599704     ZBoe    A    G        0      0        2 
  16  chr16_32599704     ZGre    A    G        1      2        2 
  16  chr16_32599704     ZHar    A    G        0      0        2 
  16  chr16_32599704   Sample    A    G        0      0        2 
  16  chr16_32604551     AAsi    T    C        0      0        2 
  16  chr16_32604551     AKia    T    C        1      2        2 
  16  chr16_32604551     AOna    T    C        0      0        2 
  16  chr16_32604551     ASom    T    C        0      0        2 
  16  chr16_32604551     HCab    T    C        0      0        2 
  16  chr16_32604551     HPrz    T    C        0      0        2 
  16  chr16_32604551     ZBoe    T    C        0      0        2 
  16  chr16_32604551     ZGre    T    C        0      0        2 
  16  chr16_32604551     ZHar    T    C        0      0        2 
  16  chr16_32604551   Sample    T    C        0      0        2 
  16  chr16_32612191     AAsi    G    C        0      0        2 
  16  chr16_32612191     AKia    G    C        0      0        2 
  16  chr16_32612191     AOna    G    C        0      0        2 
  16  chr16_32612191     ASom    G    C        0      0        2 
  16  chr16_32612191     HCab    G    C        0      0        2 
  16  chr16_32612191     HPrz    G    C        0      0        2 
  16  chr16_32612191     ZBoe    G    C        0      0        2 
  16  chr16_32612191     ZGre    G    C        0      0        2 
  16  chr16_32612191     ZHar    G    C      0.5      1        2 
  16  chr16_32612191   Sample    G    C        0      0        2 
  16  chr16_32615262     AAsi    A    G        0      0        2 
  16  chr16_32615262     AKia    A    G        0      0        2 
  16  chr16_32615262     AOna    A    G        0      0        2 
  16  chr16_32615262     ASom    A    G        0      0        2 
  16  chr16_32615262     HCab    A    G        0      0        2 
  16  chr16_32615262     HPrz    A    G        0      0        2 
  16  chr16_32615262     ZBoe    A    G      0.5      1        2 
  16  chr16_32615262     ZGre    A    G        0      0        2 
  16  chr16_32615262     ZHar    A    G        0      0        2 
  16  chr16_32615262   Sample    A    G        0      0        2 
  16  chr16_32615338     AAsi    C    G        0      0        2 
  16  chr16_32615338     AKia    C    G        0      0        2 
  16  chr16_32615338     AOna    C    G        0      0        2 
  16  chr16_32615338     ASom    C    G        0      0        2 
  16  chr16_32615338     HCab    C    G      0.5      1        2 
  16  chr16_32615338     HPrz    C    G        0      0        2 
  16  chr16_32615338     ZBoe    C    G        0      0        2 
  16  chr16_32615338     ZGre    C    G        0      0        2 
  16  chr16_32615338     ZHar    C    G        0      0        2 
  16  chr16_32615338   Sample    C    G        1      2        2 
  16  chr16_32616443     AAsi    C    T        0      0        2 
  16  chr16_32616443     AKia    C    T        0      0        2 
  16  chr16_32616443     AOna    C    T        0      0        2 
  16  chr16_32616443     ASom    C    T        0      0        2 
  16  chr16_32616443     HCab    C    T      0.5      1        2 
  16  chr16_32616443     HPrz    C    T        0      0        2 
  16  chr16_32616443     ZBoe    C    T        0      0        2 
  16  chr16_32616443     ZGre    C    T        0      0        2 
  16  chr16_32616443     ZHar    C    T        0      0        2 
  16  chr16_32616443   Sample    C    T        0      0        2 
  16  chr16_32629587     AAsi    C    T        0      0        2 
  16  chr16_32629587     AKia    C    T        0      0        2 
  16  chr16_32629587     AOna    C    T        0      0        2 
  16  chr16_32629587     ASom    C    T        0      0        2 
  16  chr16_32629587     HCab    C    T        1      2        2 
  16  chr16_32629587     HPrz    C    T        1      2        2 
  16  chr16_32629587     ZBoe    C    T        0      0        2 
  16  chr16_32629587     ZGre    C    T        0      0        2 
  16  chr16_32629587     ZHar    C    T        0      0        2 
  16  chr16_32629587   Sample    C    T        1      2        2 
  16  chr16_32653695     AAsi    C    G        0      0        2 
  16  chr16_32653695     AKia    C    G        0      0        2 
  16  chr16_32653695     AOna    C    G        0      0        2 
  16  chr16_32653695     ASom    C    G        0      0        2 
  16  chr16_32653695     HCab    C    G      0.5      1        2 
  16  chr16_32653695     HPrz    C    G      0.5      1        2 
  16  chr16_32653695     ZBoe    C    G        0      0        2 
  16  chr16_32653695     ZGre    C    G        0      0        2 
  16  chr16_32653695     ZHar    C    G        0      0        2 
  16  chr16_32653695   Sample    C    G        0      0        2 
  16  chr16_32657293     AAsi    G    A        0      0        2 
  16  chr16_32657293     AKia    G    A        0      0        2 
  16  chr16_32657293     AOna    G    A        0      0        2 
  16  chr16_32657293     ASom    G    A        0      0        2 
  16  chr16_32657293     HCab    G    A        1      2        2 
  16  chr16_32657293     HPrz    G    A        1      2        2 
  16  chr16_32657293     ZBoe    G    A        0      0        2 
  16  chr16_32657293     ZGre    G    A        0      0        2 
  16  chr16_32657293     ZHar    G    A        0      0        2 
  16  chr16_32657293   Sample    G    A        1      2        2 
  16  chr16_32657422     AAsi    C    G        0      0        2 
  16  chr16_32657422     AKia    C    G        0      0        2 
  16  chr16_32657422     AOna    C    G        0      0        2 
  16  chr16_32657422     ASom    C    G        0      0        2 
  16  chr16_32657422     HCab    C    G        0      0        2 
  16  chr16_32657422     HPrz    C    G        0      0        2 
  16  chr16_32657422     ZBoe    C    G      0.5      1        2 
  16  chr16_32657422     ZGre    C    G        0      0        2 
  16  chr16_32657422     ZHar    C    G        0      0        2 
  16  chr16_32657422   Sample    C    G        0      0        2 
  16  chr16_32657577     AAsi    C    G        0      0        2 
  16  chr16_32657577     AKia    C    G        0      0        2 
  16  chr16_32657577     AOna    C    G        0      0        2 
  16  chr16_32657577     ASom    C    G        1      2        2 
  16  chr16_32657577     HCab    C    G        0      0        2 
  16  chr16_32657577     HPrz    C    G        0      0        2 
  16  chr16_32657577     ZBoe    C    G        0      0        2 
  16  chr16_32657577     ZGre    C    G        0      0        2 
  16  chr16_32657577     ZHar    C    G        0      0        2 
  16  chr16_32657577   Sample    C    G        0      0        2 
  16  chr16_32662241     AAsi    T    C        0      0        2 
  16  chr16_32662241     AKia    T    C        0      0        2 
  16  chr16_32662241     AOna    T    C        1      2        2 
  16  chr16_32662241     ASom    T    C        0      0        2 
  16  chr16_32662241     HCab    T    C        0      0        2 
  16  chr16_32662241     HPrz    T    C        0      0        2 
  16  chr16_32662241     ZBoe    T    C        0      0        2 
  16  chr16_32662241     ZGre    T    C        0      0        2 
  16  chr16_32662241     ZHar    T    C        0      0        2 
  16  chr16_32662241   Sample    T    C        0      0        2 
  16  chr16_32678906     AAsi    T    C        0      0        2 
  16  chr16_32678906     AKia    T    C        0      0        2 
  16  chr16_32678906     AOna    T    C        0      0        2 
  16  chr16_32678906     ASom    T    C        0      0        2 
  16  chr16_32678906     HCab    T    C        0      0        2 
  16  chr16_32678906     HPrz    T    C        0      0        2 
  16  chr16_32678906     ZBoe    T    C        0      0        2 
  16  chr16_32678906     ZGre    T    C        1      2        2 
  16  chr16_32678906     ZHar    T    C        0      0        2 
  16  chr16_32678906   Sample    T    C        0      0        2 
  16  chr16_32684352     AAsi    A    G        0      0        2 
  16  chr16_32684352     AKia    A    G        0      0        2 
  16  chr16_32684352     AOna    A    G        0      0        2 
  16  chr16_32684352     ASom    A    G        0      0        2 
  16  chr16_32684352     HCab    A    G      0.5      1        2 
  16  chr16_32684352     HPrz    A    G        0      0        2 
  16  chr16_32684352     ZBoe    A    G        0      0        2 
  16  chr16_32684352     ZGre    A    G        0      0        2 
  16  chr16_32684352     ZHar    A    G        0      0        2 
  16  chr16_32684352   Sample    A    G        0      0        2 
  16  chr16_32684629     AAsi    A    G        0      0        2 
  16  chr16_32684629     AKia    A    G        0      0        2 
  16  chr16_32684629     AOna    A    G        0      0        2 
  16  chr16_32684629     ASom    A    G        0      0        2 
  16  chr16_32684629     HCab    A    G        1      2        2 
  16  chr16_32684629     HPrz    A    G        1      2        2 
  16  chr16_32684629     ZBoe    A    G        0      0        2 
  16  chr16_32684629     ZGre    A    G        0      0        2 
  16  chr16_32684629     ZHar    A    G        0      0        2 
  16  chr16_32684629   Sample    A    G        1      2        2 
  16  chr16_32684987     AAsi    C    G        0      0        2 
  16  chr16_32684987     AKia    C    G        0      0        2 
  16  chr16_32684987     AOna    C    G        0      0        2 
  16  chr16_32684987     ASom    C    G        0      0        2 
  16  chr16_32684987     HCab    C    G        0      0        2 
  16  chr16_32684987     HPrz    C    G      0.5      1        2 
  16  chr16_32684987     ZBoe    C    G        0      0        2 
  16  chr16_32684987     ZGre    C    G        0      0        2 
  16  chr16_32684987     ZHar    C    G        0      0        2 
  16  chr16_32684987   Sample    C    G        0      0        2 
  16  chr16_32687125     AAsi    A    G        0      0        2 
  16  chr16_32687125     AKia    A    G        0      0        2 
  16  chr16_32687125     AOna    A    G        0      0        2 
  16  chr16_32687125     ASom    A    G      0.5      1        2 
  16  chr16_32687125     HCab    A    G        0      0        2 
  16  chr16_32687125     HPrz    A    G        0      0        2 
  16  chr16_32687125     ZBoe    A    G        0      0        2 
  16  chr16_32687125     ZGre    A    G        0      0        2 
  16  chr16_32687125     ZHar    A    G        0      0        2 
  16  chr16_32687125   Sample    A    G        0      0        2 
  16  chr16_32687550     AAsi    A    G        0      0        2 
  16  chr16_32687550     AKia    A    G        0      0        2 
  16  chr16_32687550     AOna    A    G        0      0        2 
  16  chr16_32687550     ASom    A    G        0      0        2 
  16  chr16_32687550     HCab    A    G        1      2        2 
  16  chr16_32687550     HPrz    A    G        1      2        2 
  16  chr16_32687550     ZBoe    A    G        0      0        2 
  16  chr16_32687550     ZGre    A    G        0      0        2 
  16  chr16_32687550     ZHar    A    G        0      0        2 
  16  chr16_32687550   Sample    A    G        1      2        2 
  16  chr16_32688616     AAsi    G    C        0      0        2 
  16  chr16_32688616     AKia    G    C        0      0        2 
  16  chr16_32688616     AOna    G    C        0      0        2 
  16  chr16_32688616     ASom    G    C        0      0        2 
  16  chr16_32688616     HCab    G    C        0      0        2 
  16  chr16_32688616     HPrz    G    C        0      0        2 
  16  chr16_32688616     ZBoe    G    C        0      0        2 
  16  chr16_32688616     ZGre    G    C        1      2        2 
  16  chr16_32688616     ZHar    G    C        0      0        2 
  16  chr16_32688616   Sample    G    C        0      0        2 
  16  chr16_32690167     AAsi    G    A        0      0        2 
  16  chr16_32690167     AKia    G    A        1      2        2 
  16  chr16_32690167     AOna    G    A        0      0        2 
  16  chr16_32690167     ASom    G    A        0      0        2 
  16  chr16_32690167     HCab    G    A        1      2        2 
  16  chr16_32690167     HPrz    G    A        1      2        2 
  16  chr16_32690167     ZBoe    G    A        0      0        2 
  16  chr16_32690167     ZGre    G    A        0      0        2 
  16  chr16_32690167     ZHar    G    A        0      0        2 
  16  chr16_32690167   Sample    G    A        1      2        2 
  16  chr16_32691285     AAsi    G    A        1      2        2 
  16  chr16_32691285     AKia    G    A        0      0        2 
  16  chr16_32691285     AOna    G    A        0      0        2 
  16  chr16_32691285     ASom    G    A        1      2        2 
  16  chr16_32691285     HCab    G    A        0      0        2 
  16  chr16_32691285     HPrz    G    A        0      0        2 
  16  chr16_32691285     ZBoe    G    A        0      0        2 
  16  chr16_32691285     ZGre    G    A        0      0        2 
  16  chr16_32691285     ZHar    G    A        0      0        2 
  16  chr16_32691285   Sample    G    A        0      0        2 
  16  chr16_32694808     AAsi    C    T        0      0        2 
  16  chr16_32694808     AKia    C    T        0      0        2 
  16  chr16_32694808     AOna    C    T        0      0        2 
  16  chr16_32694808     ASom    C    T        0      0        2 
  16  chr16_32694808     HCab    C    T        1      2        2 
  16  chr16_32694808     HPrz    C    T        1      2        2 
  16  chr16_32694808     ZBoe    C    T        0      0        2 
  16  chr16_32694808     ZGre    C    T        0      0        2 
  16  chr16_32694808     ZHar    C    T        0      0        2 
  16  chr16_32694808   Sample    C    T        1      2        2 
  16  chr16_32700847     AAsi    T    C        0      0        2 
  16  chr16_32700847     AKia    T    C        0      0        2 
  16  chr16_32700847     AOna    T    C        1      2        2 
  16  chr16_32700847     ASom    T    C        0      0        2 
  16  chr16_32700847     HCab    T    C        0      0        2 
  16  chr16_32700847     HPrz    T    C        0      0        2 
  16  chr16_32700847     ZBoe    T    C        0      0        2 
  16  chr16_32700847     ZGre    T    C        0      0        2 
  16  chr16_32700847     ZHar    T    C        0      0        2 
  16  chr16_32700847   Sample    T    C        0      0        2 
  16  chr16_32708471     AAsi    A    T        0      0        2 
  16  chr16_32708471     AKia    A    T        0      0        2 
  16  chr16_32708471     AOna    A    T        0      0        2 
  16  chr16_32708471     ASom    A    T        0      0        2 
  16  chr16_32708471     HCab    A    T        0      0        2 
  16  chr16_32708471     HPrz    A    T        0      0        2 
  16  chr16_32708471     ZBoe    A    T        0      0        2 
  16  chr16_32708471     ZGre    A    T        0      0        2 
  16  chr16_32708471     ZHar    A    T      0.5      1        2 
  16  chr16_32708471   Sample    A    T        0      0        2 
  16  chr16_32710111     AAsi    A    T        0      0        2 
  16  chr16_32710111     AKia    A    T        0      0        2 
  16  chr16_32710111     AOna    A    T        0      0        2 
  16  chr16_32710111     ASom    A    T        0      0        2 
  16  chr16_32710111     HCab    A    T        1      2        2 
  16  chr16_32710111     HPrz    A    T        1      2        2 
  16  chr16_32710111     ZBoe    A    T        0      0        2 
  16  chr16_32710111     ZGre    A    T        0      0        2 
  16  chr16_32710111     ZHar    A    T        0      0        2 
  16  chr16_32710111   Sample    A    T        1      2        2 
  16  chr16_32715985     AAsi    A    G        0      0        2 
  16  chr16_32715985     AKia    A    G      0.5      1        2 
  16  chr16_32715985     AOna    A    G        0      0        2 
  16  chr16_32715985     ASom    A    G        0      0        2 
  16  chr16_32715985     HCab    A    G      0.5      1        2 
  16  chr16_32715985     HPrz    A    G        0      0        2 
  16  chr16_32715985     ZBoe    A    G        0      0        2 
  16  chr16_32715985     ZGre    A    G        0      0        2 
  16  chr16_32715985     ZHar    A    G        0      0        2 
  16  chr16_32715985   Sample    A    G        0      0        2 
  16  chr16_32716516     AAsi    C    T        0      0        2 
  16  chr16_32716516     AKia    C    T        0      0        2 
  16  chr16_32716516     AOna    C    T        0      0        2 
  16  chr16_32716516     ASom    C    T        0      0        2 
  16  chr16_32716516     HCab    C    T        1      2        2 
  16  chr16_32716516     HPrz    C    T        1      2        2 
  16  chr16_32716516     ZBoe    C    T        0      0        2 
  16  chr16_32716516     ZGre    C    T        0      0        2 
  16  chr16_32716516     ZHar    C    T        0      0        2 
  16  chr16_32716516   Sample    C    T        1      2        2 
  16  chr16_32718030     AAsi    A    G        1      2        2 
  16  chr16_32718030     AKia    A    G        0      0        2 
  16  chr16_32718030     AOna    A    G        0      0        2 
  16  chr16_32718030     ASom    A    G      0.5      1        2 
  16  chr16_32718030     HCab    A    G        0      0        2 
  16  chr16_32718030     HPrz    A    G        0      0        2 
  16  chr16_32718030     ZBoe    A    G        1      2        2 
  16  chr16_32718030     ZGre    A    G        1      2        2 
  16  chr16_32718030     ZHar    A    G        1      2        2 
  16  chr16_32718030   Sample    A    G        0      0        2 
  16  chr16_32725482     AAsi    A    C        1      2        2 
  16  chr16_32725482     AKia    A    C        0      0        2 
  16  chr16_32725482     AOna    A    C        0      0        2 
  16  chr16_32725482     ASom    A    C      0.5      1        2 
  16  chr16_32725482     HCab    A    C        0      0        2 
  16  chr16_32725482     HPrz    A    C        0      0        2 
  16  chr16_32725482     ZBoe    A    C        0      0        2 
  16  chr16_32725482     ZGre    A    C        0      0        2 
  16  chr16_32725482     ZHar    A    C        0      0        2 
  16  chr16_32725482   Sample    A    C        0      0        2 
  16  chr16_32727453     AAsi    C    T        0      0        2 
  16  chr16_32727453     AKia    C    T        0      0        2 
  16  chr16_32727453     AOna    C    T        0      0        2 
  16  chr16_32727453     ASom    C    T        0      0        2 
  16  chr16_32727453     HCab    C    T        0      0        2 
  16  chr16_32727453     HPrz    C    T        0      0        2 
  16  chr16_32727453     ZBoe    C    T        0      0        2 
  16  chr16_32727453     ZGre    C    T        1      2        2 
  16  chr16_32727453     ZHar    C    T        0      0        2 
  16  chr16_32727453   Sample    C    T        0      0        2 
  16  chr16_32733347     AAsi    T    C        0      0        2 
  16  chr16_32733347     AKia    T    C        0      0        2 
  16  chr16_32733347     AOna    T    C        0      0        2 
  16  chr16_32733347     ASom    T    C        0      0        2 
  16  chr16_32733347     HCab    T    C        1      2        2 
  16  chr16_32733347     HPrz    T    C        1      2        2 
  16  chr16_32733347     ZBoe    T    C        0      0        2 
  16  chr16_32733347     ZGre    T    C        0      0        2 
  16  chr16_32733347     ZHar    T    C        0      0        2 
  16  chr16_32733347   Sample    T    C        1      2        2 
  16  chr16_32737874     AAsi    C    T        0      0        2 
  16  chr16_32737874     AKia    C    T        0      0        2 
  16  chr16_32737874     AOna    C    T        0      0        2 
  16  chr16_32737874     ASom    C    T        0      0        2 
  16  chr16_32737874     HCab    C    T        1      2        2 
  16  chr16_32737874     HPrz    C    T        1      2        2 
  16  chr16_32737874     ZBoe    C    T        0      0        2 
  16  chr16_32737874     ZGre    C    T        0      0        2 
  16  chr16_32737874     ZHar    C    T        0      0        2 
  16  chr16_32737874   Sample    C    T        1      2        2 
  16  chr16_32738760     AAsi    T    C        0      0        2 
  16  chr16_32738760     AKia    T    C        0      0        2 
  16  chr16_32738760     AOna    T    C        0      0        2 
  16  chr16_32738760     ASom    T    C        0      0        2 
  16  chr16_32738760     HCab    T    C        0      0        2 
  16  chr16_32738760     HPrz    T    C        0      0        2 
  16  chr16_32738760     ZBoe    T    C        1      2        2 
  16  chr16_32738760     ZGre    T    C        0      0        2 
  16  chr16_32738760     ZHar    T    C        0      0        2 
  16  chr16_32738760   Sample    T    C        0      0        2 
  16  chr16_32740783     AAsi    C    T        0      0        2 
  16  chr16_32740783     AKia    C    T        0      0        2 
  16  chr16_32740783     AOna    C    T        0      0        2 
  16  chr16_32740783     ASom    C    T        0      0        2 
  16  chr16_32740783     HCab    C    T        1      2        2 
  16  chr16_32740783     HPrz    C    T        1      2        2 
  16  chr16_32740783     ZBoe    C    T        0      0        2 
  16  chr16_32740783     ZGre    C    T        0      0        2 
  16  chr16_32740783     ZHar    C    T        0      0        2 
  16  chr16_32740783   Sample    C    T        1      2        2 
  16  chr16_32761724     AAsi    T    C        1      2        2 
  16  chr16_32761724     AKia    T    C        0      0        2 
  16  chr16_32761724     AOna    T    C        0      0        2 
  16  chr16_32761724     ASom    T    C        1      2        2 
  16  chr16_32761724     HCab    T    C        0      0        2 
  16  chr16_32761724     HPrz    T    C        0      0        2 
  16  chr16_32761724     ZBoe    T    C        0      0        2 
  16  chr16_32761724     ZGre    T    C        0      0        2 
  16  chr16_32761724     ZHar    T    C        0      0        2 
  16  chr16_32761724   Sample    T    C        0      0        2 
  16  chr16_32764136     AAsi    A    G        0      0        2 
  16  chr16_32764136     AKia    A    G        1      2        2 
  16  chr16_32764136     AOna    A    G        0      0        2 
  16  chr16_32764136     ASom    A    G        0      0        2 
  16  chr16_32764136     HCab    A    G        0      0        2 
  16  chr16_32764136     HPrz    A    G        0      0        2 
  16  chr16_32764136     ZBoe    A    G        0      0        2 
  16  chr16_32764136     ZGre    A    G        0      0        2 
  16  chr16_32764136     ZHar    A    G        0      0        2 
  16  chr16_32764136   Sample    A    G        0      0        2 
  16  chr16_32770942     AAsi    T    G        0      0        2 
  16  chr16_32770942     AKia    T    G        0      0        2 
  16  chr16_32770942     AOna    T    G        0      0        2 
  16  chr16_32770942     ASom    T    G        0      0        2 
  16  chr16_32770942     HCab    T    G        1      2        2 
  16  chr16_32770942     HPrz    T    G        1      2        2 
  16  chr16_32770942     ZBoe    T    G        0      0        2 
  16  chr16_32770942     ZGre    T    G        0      0        2 
  16  chr16_32770942     ZHar    T    G        0      0        2 
  16  chr16_32770942   Sample    T    G        1      2        2 
  16  chr16_32771135     AAsi    C    A        0      0        2 
  16  chr16_32771135     AKia    C    A        0      0        2 
  16  chr16_32771135     AOna    C    A        0      0        2 
  16  chr16_32771135     ASom    C    A        0      0        2 
  16  chr16_32771135     HCab    C    A        1      2        2 
  16  chr16_32771135     HPrz    C    A        1      2        2 
  16  chr16_32771135     ZBoe    C    A        0      0        2 
  16  chr16_32771135     ZGre    C    A        0      0        2 
  16  chr16_32771135     ZHar    C    A        0      0        2 
  16  chr16_32771135   Sample    C    A        1      2        2 
  16  chr16_32772139     AAsi    T    C        0      0        2 
  16  chr16_32772139     AKia    T    C        0      0        2 
  16  chr16_32772139     AOna    T    C        0      0        2 
  16  chr16_32772139     ASom    T    C        0      0        2 
  16  chr16_32772139     HCab    T    C        1      2        2 
  16  chr16_32772139     HPrz    T    C        1      2        2 
  16  chr16_32772139     ZBoe    T    C        0      0        2 
  16  chr16_32772139     ZGre    T    C        0      0        2 
  16  chr16_32772139     ZHar    T    C        0      0        2 
  16  chr16_32772139   Sample    T    C        1      2        2 
  16  chr16_32782435     AAsi    A    G        0      0        2 
  16  chr16_32782435     AKia    A    G        0      0        2 
  16  chr16_32782435     AOna    A    G        0      0        2 
  16  chr16_32782435     ASom    A    G        0      0        2 
  16  chr16_32782435     HCab    A    G        0      0        2 
  16  chr16_32782435     HPrz    A    G        0      0        2 
  16  chr16_32782435     ZBoe    A    G        0      0        2 
  16  chr16_32782435     ZGre    A    G      0.5      1        2 
  16  chr16_32782435     ZHar    A    G        0      0        2 
  16  chr16_32782435   Sample    A    G        0      0        2 
  16  chr16_32784638     AAsi    A    G        0      0        2 
  16  chr16_32784638     AKia    A    G        0      0        2 
  16  chr16_32784638     AOna    A    G        0      0        2 
  16  chr16_32784638     ASom    A    G        0      0        2 
  16  chr16_32784638     HCab    A    G        1      2        2 
  16  chr16_32784638     HPrz    A    G        1      2        2 
  16  chr16_32784638     ZBoe    A    G        0      0        2 
  16  chr16_32784638     ZGre    A    G        0      0        2 
  16  chr16_32784638     ZHar    A    G        0      0        2 
  16  chr16_32784638   Sample    A    G        1      2        2 
  16  chr16_32785734     AAsi    T    G        0      0        2 
  16  chr16_32785734     AKia    T    G        0      0        2 
  16  chr16_32785734     AOna    T    G        0      0        2 
  16  chr16_32785734     ASom    T    G        1      2        2 
  16  chr16_32785734     HCab    T    G        0      0        2 
  16  chr16_32785734     HPrz    T    G        0      0        2 
  16  chr16_32785734     ZBoe    T    G        0      0        2 
  16  chr16_32785734     ZGre    T    G        0      0        2 
  16  chr16_32785734     ZHar    T    G        0      0        2 
  16  chr16_32785734   Sample    T    G        0      0        2 
  16  chr16_32789931     AAsi    C    G        0      0        2 
  16  chr16_32789931     AKia    C    G        0      0        2 
  16  chr16_32789931     AOna    C    G        0      0        2 
  16  chr16_32789931     ASom    C    G        0      0        2 
  16  chr16_32789931     HCab    C    G        0      0        2 
  16  chr16_32789931     HPrz    C    G        0      0        2 
  16  chr16_32789931     ZBoe    C    G      0.5      1        2 
  16  chr16_32789931     ZGre    C    G        0      0        2 
  16  chr16_32789931     ZHar    C    G        0      0        2 
  16  chr16_32789931   Sample    C    G        0      0        2 
  16  chr16_32794147     AAsi    T    G        0      0        2 
  16  chr16_32794147     AKia    T    G        0      0        2 
  16  chr16_32794147     AOna    T    G        0      0        2 
  16  chr16_32794147     ASom    T    G        0      0        2 
  16  chr16_32794147     HCab    T    G        0      0        2 
  16  chr16_32794147     HPrz    T    G        0      0        2 
  16  chr16_32794147     ZBoe    T    G        1      2        2 
  16  chr16_32794147     ZGre    T    G        0      0        2 
  16  chr16_32794147     ZHar    T    G        0      0        2 
  16  chr16_32794147   Sample    T    G        0      0        2 
  16  chr16_32795576     AAsi    G    A        0      0        2 
  16  chr16_32795576     AKia    G    A        0      0        2 
  16  chr16_32795576     AOna    G    A        0      0        2 
  16  chr16_32795576     ASom    G    A        0      0        2 
  16  chr16_32795576     HCab    G    A        0      0        2 
  16  chr16_32795576     HPrz    G    A      0.5      1        2 
  16  chr16_32795576     ZBoe    G    A        0      0        2 
  16  chr16_32795576     ZGre    G    A        0      0        2 
  16  chr16_32795576     ZHar    G    A        0      0        2 
  16  chr16_32795576   Sample    G    A        0      0        2 
  16  chr16_32798113     AAsi    T    C        1      2        2 
  16  chr16_32798113     AKia    T    C        0      0        2 
  16  chr16_32798113     AOna    T    C        0      0        2 
  16  chr16_32798113     ASom    T    C        1      2        2 
  16  chr16_32798113     HCab    T    C        0      0        2 
  16  chr16_32798113     HPrz    T    C        0      0        2 
  16  chr16_32798113     ZBoe    T    C        0      0        2 
  16  chr16_32798113     ZGre    T    C        0      0        2 
  16  chr16_32798113     ZHar    T    C        0      0        2 
  16  chr16_32798113   Sample    T    C        0      0        2 
  16  chr16_32798573     AAsi    T    C        0      0        2 
  16  chr16_32798573     AKia    T    C        0      0        2 
  16  chr16_32798573     AOna    T    C        0      0        2 
  16  chr16_32798573     ASom    T    C        0      0        2 
  16  chr16_32798573     HCab    T    C      0.5      1        2 
  16  chr16_32798573     HPrz    T    C        0      0        2 
  16  chr16_32798573     ZBoe    T    C        0      0        2 
  16  chr16_32798573     ZGre    T    C        0      0        2 
  16  chr16_32798573     ZHar    T    C        0      0        2 
  16  chr16_32798573   Sample    T    C        0      0        2 
  16  chr16_32800999     AAsi    G    T        1      2        2 
  16  chr16_32800999     AKia    G    T        0      0        2 
  16  chr16_32800999     AOna    G    T        0      0        2 
  16  chr16_32800999     ASom    G    T        1      2        2 
  16  chr16_32800999     HCab    G    T        0      0        2 
  16  chr16_32800999     HPrz    G    T        0      0        2 
  16  chr16_32800999     ZBoe    G    T        0      0        2 
  16  chr16_32800999     ZGre    G    T        0      0        2 
  16  chr16_32800999     ZHar    G    T        0      0        2 
  16  chr16_32800999   Sample    G    T        0      0        2 
  16  chr16_32804032     AAsi    G    A        0      0        2 
  16  chr16_32804032     AKia    G    A        0      0        2 
  16  chr16_32804032     AOna    G    A        0      0        2 
  16  chr16_32804032     ASom    G    A        0      0        2 
  16  chr16_32804032     HCab    G    A        1      2        2 
  16  chr16_32804032     HPrz    G    A        1      2        2 
  16  chr16_32804032     ZBoe    G    A        0      0        2 
  16  chr16_32804032     ZGre    G    A        0      0        2 
  16  chr16_32804032     ZHar    G    A        0      0        2 
  16  chr16_32804032   Sample    G    A        1      2        2 
  16  chr16_32804379     AAsi    G    A        0      0        2 
  16  chr16_32804379     AKia    G    A      0.5      1        2 
  16  chr16_32804379     AOna    G    A        0      0        2 
  16  chr16_32804379     ASom    G    A        0      0        2 
  16  chr16_32804379     HCab    G    A        0      0        2 
  16  chr16_32804379     HPrz    G    A        0      0        2 
  16  chr16_32804379     ZBoe    G    A        0      0        2 
  16  chr16_32804379     ZGre    G    A        0      0        2 
  16  chr16_32804379     ZHar    G    A        0      0        2 
  16  chr16_32804379   Sample    G    A        0      0        2 
  16  chr16_32807571     AAsi    A    G        0      0        2 
  16  chr16_32807571     AKia    A    G        0      0        2 
  16  chr16_32807571     AOna    A    G        0      0        2 
  16  chr16_32807571     ASom    A    G        0      0        2 
  16  chr16_32807571     HCab    A    G      0.5      1        2 
  16  chr16_32807571     HPrz    A    G      0.5      1        2 
  16  chr16_32807571     ZBoe    A    G        0      0        2 
  16  chr16_32807571     ZGre    A    G        0      0        2 
  16  chr16_32807571     ZHar    A    G        0      0        2 
  16  chr16_32807571   Sample    A    G        0      0        2 
  16  chr16_32817802     AAsi    T    C        0      0        2 
  16  chr16_32817802     AKia    T    C        0      0        2 
  16  chr16_32817802     AOna    T    C        0      0        2 
  16  chr16_32817802     ASom    T    C        0      0        2 
  16  chr16_32817802     HCab    T    C        0      0        2 
  16  chr16_32817802     HPrz    T    C        0      0        2 
  16  chr16_32817802     ZBoe    T    C        0      0        2 
  16  chr16_32817802     ZGre    T    C        1      2        2 
  16  chr16_32817802     ZHar    T    C        0      0        2 
  16  chr16_32817802   Sample    T    C        0      0        2 
  16  chr16_32821562     AAsi    A    G        0      0        2 
  16  chr16_32821562     AKia    A    G        0      0        2 
  16  chr16_32821562     AOna    A    G        0      0        2 
  16  chr16_32821562     ASom    A    G        0      0        2 
  16  chr16_32821562     HCab    A    G        0      0        2 
  16  chr16_32821562     HPrz    A    G        0      0        2 
  16  chr16_32821562     ZBoe    A    G        0      0        2 
  16  chr16_32821562     ZGre    A    G        0      0        2 
  16  chr16_32821562     ZHar    A    G      0.5      1        2 
  16  chr16_32821562   Sample    A    G        0      0        2 
  16  chr16_32822649     AAsi    C    A        0      0        2 
  16  chr16_32822649     AKia    C    A        1      2        2 
  16  chr16_32822649     AOna    C    A        0      0        2 
  16  chr16_32822649     ASom    C    A        0      0        2 
  16  chr16_32822649     HCab    C    A        0      0        2 
  16  chr16_32822649     HPrz    C    A        0      0        2 
  16  chr16_32822649     ZBoe    C    A        0      0        2 
  16  chr16_32822649     ZGre    C    A        0      0        2 
  16  chr16_32822649     ZHar    C    A        0      0        2 
  16  chr16_32822649   Sample    C    A        0      0        2 
  16  chr16_32823541     AAsi    T    C        1      2        2 
  16  chr16_32823541     AKia    T    C        0      0        2 
  16  chr16_32823541     AOna    T    C        0      0        2 
  16  chr16_32823541     ASom    T    C        1      2        2 
  16  chr16_32823541     HCab    T    C        0      0        2 
  16  chr16_32823541     HPrz    T    C        0      0        2 
  16  chr16_32823541     ZBoe    T    C        0      0        2 
  16  chr16_32823541     ZGre    T    C        0      0        2 
  16  chr16_32823541     ZHar    T    C        0      0        2 
  16  chr16_32823541   Sample    T    C        0      0        2 
  16  chr16_32824031     AAsi    A    G        0      0        2 
  16  chr16_32824031     AKia    A    G        0      0        2 
  16  chr16_32824031     AOna    A    G        0      0        2 
  16  chr16_32824031     ASom    A    G      0.5      1        2 
  16  chr16_32824031     HCab    A    G        0      0        2 
  16  chr16_32824031     HPrz    A    G        0      0        2 
  16  chr16_32824031     ZBoe    A    G        0      0        2 
  16  chr16_32824031     ZGre    A    G        0      0        2 
  16  chr16_32824031     ZHar    A    G        0      0        2 
  16  chr16_32824031   Sample    A    G        0      0        2 
  16  chr16_32825137     AAsi    C    T        0      0        2 
  16  chr16_32825137     AKia    C    T        0      0        2 
  16  chr16_32825137     AOna    C    T        0      0        2 
  16  chr16_32825137     ASom    C    T        0      0        2 
  16  chr16_32825137     HCab    C    T        0      0        2 
  16  chr16_32825137     HPrz    C    T        0      0        2 
  16  chr16_32825137     ZBoe    C    T        0      0        2 
  16  chr16_32825137     ZGre    C    T        0      0        2 
  16  chr16_32825137     ZHar    C    T        1      2        2 
  16  chr16_32825137   Sample    C    T        0      0        2 
  16  chr16_32826453     AAsi    C    T        0      0        2 
  16  chr16_32826453     AKia    C    T        0      0        2 
  16  chr16_32826453     AOna    C    T        0      0        2 
  16  chr16_32826453     ASom    C    T        0      0        2 
  16  chr16_32826453     HCab    C    T      0.5      1        2 
  16  chr16_32826453     HPrz    C    T      0.5      1        2 
  16  chr16_32826453     ZBoe    C    T        0      0        2 
  16  chr16_32826453     ZGre    C    T        0      0        2 
  16  chr16_32826453     ZHar    C    T        0      0        2 
  16  chr16_32826453   Sample    C    T        0      0        2 
  16  chr16_32827056     AAsi    A    G        0      0        2 
  16  chr16_32827056     AKia    A    G        0      0        2 
  16  chr16_32827056     AOna    A    G        0      0        2 
  16  chr16_32827056     ASom    A    G        0      0        2 
  16  chr16_32827056     HCab    A    G        0      0        2 
  16  chr16_32827056     HPrz    A    G        0      0        2 
  16  chr16_32827056     ZBoe    A    G      0.5      1        2 
  16  chr16_32827056     ZGre    A    G        0      0        2 
  16  chr16_32827056     ZHar    A    G        0      0        2 
  16  chr16_32827056   Sample    A    G        0      0        2 
  16  chr16_32842425     AAsi    A    G        0      0        2 
  16  chr16_32842425     AKia    A    G        1      2        2 
  16  chr16_32842425     AOna    A    G        0      0        2 
  16  chr16_32842425     ASom    A    G        0      0        2 
  16  chr16_32842425     HCab    A    G        0      0        2 
  16  chr16_32842425     HPrz    A    G        0      0        2 
  16  chr16_32842425     ZBoe    A    G        0      0        2 
  16  chr16_32842425     ZGre    A    G        0      0        2 
  16  chr16_32842425     ZHar    A    G        0      0        2 
  16  chr16_32842425   Sample    A    G        0      0        2 
  16  chr16_32843052     AAsi    A    G        0      0        2 
  16  chr16_32843052     AKia    A    G        1      2        2 
  16  chr16_32843052     AOna    A    G        0      0        2 
  16  chr16_32843052     ASom    A    G        0      0        2 
  16  chr16_32843052     HCab    A    G        0      0        2 
  16  chr16_32843052     HPrz    A    G        0      0        2 
  16  chr16_32843052     ZBoe    A    G        0      0        2 
  16  chr16_32843052     ZGre    A    G        0      0        2 
  16  chr16_32843052     ZHar    A    G        0      0        2 
  16  chr16_32843052   Sample    A    G        0      0        2 
  16  chr16_32845786     AAsi    G    C        0      0        2 
  16  chr16_32845786     AKia    G    C        0      0        2 
  16  chr16_32845786     AOna    G    C        1      2        2 
  16  chr16_32845786     ASom    G    C        0      0        2 
  16  chr16_32845786     HCab    G    C        0      0        2 
  16  chr16_32845786     HPrz    G    C        0      0        2 
  16  chr16_32845786     ZBoe    G    C        0      0        2 
  16  chr16_32845786     ZGre    G    C        0      0        2 
  16  chr16_32845786     ZHar    G    C        0      0        2 
  16  chr16_32845786   Sample    G    C        0      0        2 
  16  chr16_32850398     AAsi    G    T        0      0        2 
  16  chr16_32850398     AKia    G    T        0      0        2 
  16  chr16_32850398     AOna    G    T        0      0        2 
  16  chr16_32850398     ASom    G    T        0      0        2 
  16  chr16_32850398     HCab    G    T        1      2        2 
  16  chr16_32850398     HPrz    G    T        1      2        2 
  16  chr16_32850398     ZBoe    G    T        0      0        2 
  16  chr16_32850398     ZGre    G    T        0      0        2 
  16  chr16_32850398     ZHar    G    T        0      0        2 
  16  chr16_32850398   Sample    G    T        1      2        2 
  16  chr16_32856080     AAsi    G    A        0      0        2 
  16  chr16_32856080     AKia    G    A        0      0        2 
  16  chr16_32856080     AOna    G    A        0      0        2 
  16  chr16_32856080     ASom    G    A        0      0        2 
  16  chr16_32856080     HCab    G    A        1      2        2 
  16  chr16_32856080     HPrz    G    A        1      2        2 
  16  chr16_32856080     ZBoe    G    A        0      0        2 
  16  chr16_32856080     ZGre    G    A        0      0        2 
  16  chr16_32856080     ZHar    G    A        0      0        2 
  16  chr16_32856080   Sample    G    A        1      2        2 
  16  chr16_32856248     AAsi    T    C        0      0        2 
  16  chr16_32856248     AKia    T    C        0      0        2 
  16  chr16_32856248     AOna    T    C        0      0        2 
  16  chr16_32856248     ASom    T    C        0      0        2 
  16  chr16_32856248     HCab    T    C        0      0        2 
  16  chr16_32856248     HPrz    T    C        0      0        2 
  16  chr16_32856248     ZBoe    T    C      0.5      1        2 
  16  chr16_32856248     ZGre    T    C        0      0        2 
  16  chr16_32856248     ZHar    T    C        0      0        2 
  16  chr16_32856248   Sample    T    C        0      0        2 
  16  chr16_32860532     AAsi    T    C        1      2        2 
  16  chr16_32860532     AKia    T    C        0      0        2 
  16  chr16_32860532     AOna    T    C        0      0        2 
  16  chr16_32860532     ASom    T    C        1      2        2 
  16  chr16_32860532     HCab    T    C        0      0        2 
  16  chr16_32860532     HPrz    T    C        0      0        2 
  16  chr16_32860532     ZBoe    T    C        1      2        2 
  16  chr16_32860532     ZGre    T    C        1      2        2 
  16  chr16_32860532     ZHar    T    C        1      2        2 
  16  chr16_32860532   Sample    T    C        0      0        2 
  16  chr16_32861679     AAsi    C    G        0      0        2 
  16  chr16_32861679     AKia    C    G        0      0        2 
  16  chr16_32861679     AOna    C    G        0      0        2 
  16  chr16_32861679     ASom    C    G        1      2        2 
  16  chr16_32861679     HCab    C    G        0      0        2 
  16  chr16_32861679     HPrz    C    G        0      0        2 
  16  chr16_32861679     ZBoe    C    G        0      0        2 
  16  chr16_32861679     ZGre    C    G        0      0        2 
  16  chr16_32861679     ZHar    C    G        0      0        2 
  16  chr16_32861679   Sample    C    G        0      0        2 
  16  chr16_32864137     AAsi    C    T        0      0        2 
  16  chr16_32864137     AKia    C    T        0      0        2 
  16  chr16_32864137     AOna    C    T        0      0        2 
  16  chr16_32864137     ASom    C    T        0      0        2 
  16  chr16_32864137     HCab    C    T        0      0        2 
  16  chr16_32864137     HPrz    C    T        0      0        2 
  16  chr16_32864137     ZBoe    C    T        0      0        2 
  16  chr16_32864137     ZGre    C    T        1      2        2 
  16  chr16_32864137     ZHar    C    T        0      0        2 
  16  chr16_32864137   Sample    C    T        0      0        2 
  16  chr16_32865436     AAsi    A    G        0      0        2 
  16  chr16_32865436     AKia    A    G        0      0        2 
  16  chr16_32865436     AOna    A    G        0      0        2 
  16  chr16_32865436     ASom    A    G        0      0        2 
  16  chr16_32865436     HCab    A    G        1      2        2 
  16  chr16_32865436     HPrz    A    G        1      2        2 
  16  chr16_32865436     ZBoe    A    G        0      0        2 
  16  chr16_32865436     ZGre    A    G        0      0        2 
  16  chr16_32865436     ZHar    A    G        0      0        2 
  16  chr16_32865436   Sample    A    G        1      2        2 
  16  chr16_32865915     AAsi    A    G        0      0        2 
  16  chr16_32865915     AKia    A    G        0      0        2 
  16  chr16_32865915     AOna    A    G        0      0        2 
  16  chr16_32865915     ASom    A    G        0      0        2 
  16  chr16_32865915     HCab    A    G        1      2        2 
  16  chr16_32865915     HPrz    A    G        1      2        2 
  16  chr16_32865915     ZBoe    A    G        0      0        2 
  16  chr16_32865915     ZGre    A    G        0      0        2 
  16  chr16_32865915     ZHar    A    G        0      0        2 
  16  chr16_32865915   Sample    A    G        1      2        2 
  16  chr16_32868644     AAsi    A    G        0      0        2 
  16  chr16_32868644     AKia    A    G        0      0        2 
  16  chr16_32868644     AOna    A    G        0      0        2 
  16  chr16_32868644     ASom    A    G        0      0        2 
  16  chr16_32868644     HCab    A    G        0      0        2 
  16  chr16_32868644     HPrz    A    G        0      0        2 
  16  chr16_32868644     ZBoe    A    G        0      0        2 
  16  chr16_32868644     ZGre    A    G        0      0        2 
  16  chr16_32868644     ZHar    A    G        1      2        2 
  16  chr16_32868644   Sample    A    G        1      2        2 
  16  chr16_32869576     AAsi    A    G        0      0        2 
  16  chr16_32869576     AKia    A    G        0      0        2 
  16  chr16_32869576     AOna    A    G        0      0        2 
  16  chr16_32869576     ASom    A    G        0      0        2 
  16  chr16_32869576     HCab    A    G        1      2        2 
  16  chr16_32869576     HPrz    A    G        1      2        2 
  16  chr16_32869576     ZBoe    A    G        0      0        2 
  16  chr16_32869576     ZGre    A    G        0      0        2 
  16  chr16_32869576     ZHar    A    G        0      0        2 
  16  chr16_32869576   Sample    A    G        1      2        2 
  16  chr16_32873152     AAsi    G    A        0      0        2 
  16  chr16_32873152     AKia    G    A        0      0        2 
  16  chr16_32873152     AOna    G    A        0      0        2 
  16  chr16_32873152     ASom    G    A        1      2        2 
  16  chr16_32873152     HCab    G    A        0      0        2 
  16  chr16_32873152     HPrz    G    A        0      0        2 
  16  chr16_32873152     ZBoe    G    A        0      0        2 
  16  chr16_32873152     ZGre    G    A        0      0        2 
  16  chr16_32873152     ZHar    G    A        0      0        2 
  16  chr16_32873152   Sample    G    A        0      0        2 
  16  chr16_32877482     AAsi    A    G        0      0        2 
  16  chr16_32877482     AKia    A    G        0      0        2 
  16  chr16_32877482     AOna    A    G        1      2        2 
  16  chr16_32877482     ASom    A    G        0      0        2 
  16  chr16_32877482     HCab    A    G        0      0        2 
  16  chr16_32877482     HPrz    A    G        0      0        2 
  16  chr16_32877482     ZBoe    A    G        0      0        2 
  16  chr16_32877482     ZGre    A    G        0      0        2 
  16  chr16_32877482     ZHar    A    G        0      0        2 
  16  chr16_32877482   Sample    A    G        0      0        2 
  16  chr16_32880912     AAsi    T    C        0      0        2 
  16  chr16_32880912     AKia    T    C        0      0        2 
  16  chr16_32880912     AOna    T    C        0      0        2 
  16  chr16_32880912     ASom    T    C        0      0        2 
  16  chr16_32880912     HCab    T    C        0      0        2 
  16  chr16_32880912     HPrz    T    C        0      0        2 
  16  chr16_32880912     ZBoe    T    C      0.5      1        2 
  16  chr16_32880912     ZGre    T    C        0      0        2 
  16  chr16_32880912     ZHar    T    C        0      0        2 
  16  chr16_32880912   Sample    T    C        0      0        2 
  16  chr16_32881175     AAsi    T    C        0      0        2 
  16  chr16_32881175     AKia    T    C        0      0        2 
  16  chr16_32881175     AOna    T    C        0      0        2 
  16  chr16_32881175     ASom    T    C        0      0        2 
  16  chr16_32881175     HCab    T    C        0      0        2 
  16  chr16_32881175     HPrz    T    C        0      0        2 
  16  chr16_32881175     ZBoe    T    C      0.5      1        2 
  16  chr16_32881175     ZGre    T    C        0      0        2 
  16  chr16_32881175     ZHar    T    C        0      0        2 
  16  chr16_32881175   Sample    T    C        0      0        2 
  16  chr16_32884050     AAsi    A    G        1      2        2 
  16  chr16_32884050     AKia    A    G        0      0        2 
  16  chr16_32884050     AOna    A    G        0      0        2 
  16  chr16_32884050     ASom    A    G        0      0        2 
  16  chr16_32884050     HCab    A    G        0      0        2 
  16  chr16_32884050     HPrz    A    G        0      0        2 
  16  chr16_32884050     ZBoe    A    G        0      0        2 
  16  chr16_32884050     ZGre    A    G        0      0        2 
  16  chr16_32884050     ZHar    A    G        0      0        2 
  16  chr16_32884050   Sample    A    G        0      0        2 
  16  chr16_32886664     AAsi    A    G        0      0        2 
  16  chr16_32886664     AKia    A    G        0      0        2 
  16  chr16_32886664     AOna    A    G        0      0        2 
  16  chr16_32886664     ASom    A    G        0      0        2 
  16  chr16_32886664     HCab    A    G        1      2        2 
  16  chr16_32886664     HPrz    A    G        1      2        2 
  16  chr16_32886664     ZBoe    A    G        0      0        2 
  16  chr16_32886664     ZGre    A    G        0      0        2 
  16  chr16_32886664     ZHar    A    G        0      0        2 
  16  chr16_32886664   Sample    A    G        0      0        2 
  16  chr16_32886821     AAsi    C    T        0      0        2 
  16  chr16_32886821     AKia    C    T      0.5      1        2 
  16  chr16_32886821     AOna    C    T        0      0        2 
  16  chr16_32886821     ASom    C    T        0      0        2 
  16  chr16_32886821     HCab    C    T        0      0        2 
  16  chr16_32886821     HPrz    C    T        0      0        2 
  16  chr16_32886821     ZBoe    C    T        0      0        2 
  16  chr16_32886821     ZGre    C    T        0      0        2 
  16  chr16_32886821     ZHar    C    T        0      0        2 
  16  chr16_32886821   Sample    C    T        0      0        2 
  16  chr16_32887593     AAsi    G    C        0      0        2 
  16  chr16_32887593     AKia    G    C      0.5      1        2 
  16  chr16_32887593     AOna    G    C        0      0        2 
  16  chr16_32887593     ASom    G    C        0      0        2 
  16  chr16_32887593     HCab    G    C        0      0        2 
  16  chr16_32887593     HPrz    G    C        0      0        2 
  16  chr16_32887593     ZBoe    G    C        0      0        2 
  16  chr16_32887593     ZGre    G    C        0      0        2 
  16  chr16_32887593     ZHar    G    C        0      0        2 
  16  chr16_32887593   Sample    G    C        0      0        2 
  16  chr16_32894801     AAsi    C    G        0      0        2 
  16  chr16_32894801     AKia    C    G        1      2        2 
  16  chr16_32894801     AOna    C    G        1      2        2 
  16  chr16_32894801     ASom    C    G        0      0        2 
  16  chr16_32894801     HCab    C    G        0      0        2 
  16  chr16_32894801     HPrz    C    G        0      0        2 
  16  chr16_32894801     ZBoe    C    G        0      0        2 
  16  chr16_32894801     ZGre    C    G        0      0        2 
  16  chr16_32894801     ZHar    C    G        0      0        2 
  16  chr16_32894801   Sample    C    G        0      0        2 
  16  chr16_32895144     AAsi    G    A        0      0        2 
  16  chr16_32895144     AKia    G    A        0      0        2 
  16  chr16_32895144     AOna    G    A        0      0        2 
  16  chr16_32895144     ASom    G    A        0      0        2 
  16  chr16_32895144     HCab    G    A        1      2        2 
  16  chr16_32895144     HPrz    G    A        1      2        2 
  16  chr16_32895144     ZBoe    G    A        0      0        2 
  16  chr16_32895144     ZGre    G    A        0      0        2 
  16  chr16_32895144     ZHar    G    A        0      0        2 
  16  chr16_32895144   Sample    G    A        1      2        2 
  16  chr16_32896709     AAsi    G    A        1      2        2 
  16  chr16_32896709     AKia    G    A        0      0        2 
  16  chr16_32896709     AOna    G    A        0      0        2 
  16  chr16_32896709     ASom    G    A      0.5      1        2 
  16  chr16_32896709     HCab    G    A        0      0        2 
  16  chr16_32896709     HPrz    G    A        0      0        2 
  16  chr16_32896709     ZBoe    G    A        0      0        2 
  16  chr16_32896709     ZGre    G    A        0      0        2 
  16  chr16_32896709     ZHar    G    A        0      0        2 
  16  chr16_32896709   Sample    G    A        0      0        2 
  16  chr16_32897197     AAsi    C    T        0      0        2 
  16  chr16_32897197     AKia    C    T        0      0        2 
  16  chr16_32897197     AOna    C    T        0      0        2 
  16  chr16_32897197     ASom    C    T        0      0        2 
  16  chr16_32897197     HCab    C    T        0      0        2 
  16  chr16_32897197     HPrz    C    T      0.5      1        2 
  16  chr16_32897197     ZBoe    C    T        0      0        2 
  16  chr16_32897197     ZGre    C    T        0      0        2 
  16  chr16_32897197     ZHar    C    T        0      0        2 
  16  chr16_32897197   Sample    C    T        0      0        2 
  16  chr16_32897746     AAsi    A    G        0      0        2 
  16  chr16_32897746     AKia    A    G        0      0        2 
  16  chr16_32897746     AOna    A    G        0      0        2 
  16  chr16_32897746     ASom    A    G      0.5      1        2 
  16  chr16_32897746     HCab    A    G        1      2        2 
  16  chr16_32897746     HPrz    A    G        1      2        2 
  16  chr16_32897746     ZBoe    A    G        0      0        2 
  16  chr16_32897746     ZGre    A    G        0      0        2 
  16  chr16_32897746     ZHar    A    G        0      0        2 
  16  chr16_32897746   Sample    A    G        1      2        2 
  16  chr16_32901422     AAsi    A    G        0      0        2 
  16  chr16_32901422     AKia    A    G      0.5      1        2 
  16  chr16_32901422     AOna    A    G        0      0        2 
  16  chr16_32901422     ASom    A    G        0      0        2 
  16  chr16_32901422     HCab    A    G        0      0        2 
  16  chr16_32901422     HPrz    A    G        0      0        2 
  16  chr16_32901422     ZBoe    A    G        0      0        2 
  16  chr16_32901422     ZGre    A    G        0      0        2 
  16  chr16_32901422     ZHar    A    G        0      0        2 
  16  chr16_32901422   Sample    A    G        0      0        2 
  16  chr16_32906212     AAsi    C    A        0      0        2 
  16  chr16_32906212     AKia    C    A        0      0        2 
  16  chr16_32906212     AOna    C    A        0      0        2 
  16  chr16_32906212     ASom    C    A        0      0        2 
  16  chr16_32906212     HCab    C    A        1      2        2 
  16  chr16_32906212     HPrz    C    A        1      2        2 
  16  chr16_32906212     ZBoe    C    A        0      0        2 
  16  chr16_32906212     ZGre    C    A        0      0        2 
  16  chr16_32906212     ZHar    C    A        0      0        2 
  16  chr16_32906212   Sample    C    A        1      2        2 
  16  chr16_32906894     AAsi    C    T        0      0        2 
  16  chr16_32906894     AKia    C    T        0      0        2 
  16  chr16_32906894     AOna    C    T        0      0        2 
  16  chr16_32906894     ASom    C    T        0      0        2 
  16  chr16_32906894     HCab    C    T        1      2        2 
  16  chr16_32906894     HPrz    C    T        1      2        2 
  16  chr16_32906894     ZBoe    C    T        0      0        2 
  16  chr16_32906894     ZGre    C    T        0      0        2 
  16  chr16_32906894     ZHar    C    T        0      0        2 
  16  chr16_32906894   Sample    C    T        1      2        2 
  16  chr16_32908193     AAsi    T    C        0      0        2 
  16  chr16_32908193     AKia    T    C        0      0        2 
  16  chr16_32908193     AOna    T    C        0      0        2 
  16  chr16_32908193     ASom    T    C        0      0        2 
  16  chr16_32908193     HCab    T    C        0      0        2 
  16  chr16_32908193     HPrz    T    C        0      0        2 
  16  chr16_32908193     ZBoe    T    C        0      0        2 
  16  chr16_32908193     ZGre    T    C        0      0        2 
  16  chr16_32908193     ZHar    T    C        1      2        2 
  16  chr16_32908193   Sample    T    C        0      0        2 
  16  chr16_32912261     AAsi    T    C        0      0        2 
  16  chr16_32912261     AKia    T    C      0.5      1        2 
  16  chr16_32912261     AOna    T    C        0      0        2 
  16  chr16_32912261     ASom    T    C        0      0        2 
  16  chr16_32912261     HCab    T    C        0      0        2 
  16  chr16_32912261     HPrz    T    C        0      0        2 
  16  chr16_32912261     ZBoe    T    C        0      0        2 
  16  chr16_32912261     ZGre    T    C        0      0        2 
  16  chr16_32912261     ZHar    T    C        0      0        2 
  16  chr16_32912261   Sample    T    C        0      0        2 
  16  chr16_32912877     AAsi    C    A        0      0        2 
  16  chr16_32912877     AKia    C    A        0      0        2 
  16  chr16_32912877     AOna    C    A        0      0        2 
  16  chr16_32912877     ASom    C    A        0      0        2 
  16  chr16_32912877     HCab    C    A        1      2        2 
  16  chr16_32912877     HPrz    C    A        1      2        2 
  16  chr16_32912877     ZBoe    C    A        0      0        2 
  16  chr16_32912877     ZGre    C    A        0      0        2 
  16  chr16_32912877     ZHar    C    A        0      0        2 
  16  chr16_32912877   Sample    C    A        1      2        2 
  16  chr16_32917007     AAsi    T    A        0      0        2 
  16  chr16_32917007     AKia    T    A        0      0        2 
  16  chr16_32917007     AOna    T    A        0      0        2 
  16  chr16_32917007     ASom    T    A        0      0        2 
  16  chr16_32917007     HCab    T    A        1      2        2 
  16  chr16_32917007     HPrz    T    A        1      2        2 
  16  chr16_32917007     ZBoe    T    A        0      0        2 
  16  chr16_32917007     ZGre    T    A        0      0        2 
  16  chr16_32917007     ZHar    T    A        0      0        2 
  16  chr16_32917007   Sample    T    A        1      2        2 
  16  chr16_32932750     AAsi    C    T        0      0        2 
  16  chr16_32932750     AKia    C    T        0      0        2 
  16  chr16_32932750     AOna    C    T        0      0        2 
  16  chr16_32932750     ASom    C    T        0      0        2 
  16  chr16_32932750     HCab    C    T      0.5      1        2 
  16  chr16_32932750     HPrz    C    T      0.5      1        2 
  16  chr16_32932750     ZBoe    C    T        0      0        2 
  16  chr16_32932750     ZGre    C    T        0      0        2 
  16  chr16_32932750     ZHar    C    T        0      0        2 
  16  chr16_32932750   Sample    C    T        0      0        2 
  16  chr16_32933079     AAsi    G    A        0      0        2 
  16  chr16_32933079     AKia    G    A        0      0        2 
  16  chr16_32933079     AOna    G    A        0      0        2 
  16  chr16_32933079     ASom    G    A        0      0        2 
  16  chr16_32933079     HCab    G    A        0      0        2 
  16  chr16_32933079     HPrz    G    A        0      0        2 
  16  chr16_32933079     ZBoe    G    A        1      2        2 
  16  chr16_32933079     ZGre    G    A        0      0        2 
  16  chr16_32933079     ZHar    G    A        0      0        2 
  16  chr16_32933079   Sample    G    A        0      0        2 
  16  chr16_32933481     AAsi    T    C        0      0        2 
  16  chr16_32933481     AKia    T    C        0      0        2 
  16  chr16_32933481     AOna    T    C        1      2        2 
  16  chr16_32933481     ASom    T    C        0      0        2 
  16  chr16_32933481     HCab    T    C        0      0        2 
  16  chr16_32933481     HPrz    T    C        0      0        2 
  16  chr16_32933481     ZBoe    T    C        0      0        2 
  16  chr16_32933481     ZGre    T    C        0      0        2 
  16  chr16_32933481     ZHar    T    C        0      0        2 
  16  chr16_32933481   Sample    T    C        0      0        2 
  16  chr16_32934299     AAsi    A    G        0      0        2 
  16  chr16_32934299     AKia    A    G        0      0        2 
  16  chr16_32934299     AOna    A    G        0      0        2 
  16  chr16_32934299     ASom    A    G        0      0        2 
  16  chr16_32934299     HCab    A    G        1      2        2 
  16  chr16_32934299     HPrz    A    G        1      2        2 
  16  chr16_32934299     ZBoe    A    G        0      0        2 
  16  chr16_32934299     ZGre    A    G        0      0        2 
  16  chr16_32934299     ZHar    A    G        0      0        2 
  16  chr16_32934299   Sample    A    G        1      2        2 
  16  chr16_32940781     AAsi    T    C        0      0        2 
  16  chr16_32940781     AKia    T    C        0      0        2 
  16  chr16_32940781     AOna    T    C        0      0        2 
  16  chr16_32940781     ASom    T    C        0      0        2 
  16  chr16_32940781     HCab    T    C        0      0        2 
  16  chr16_32940781     HPrz    T    C        0      0        2 
  16  chr16_32940781     ZBoe    T    C      0.5      1        2 
  16  chr16_32940781     ZGre    T    C        0      0        2 
  16  chr16_32940781     ZHar    T    C        0      0        2 
  16  chr16_32940781   Sample    T    C        0      0        2 
  16  chr16_32941727     AAsi    C    G        0      0        2 
  16  chr16_32941727     AKia    C    G        0      0        2 
  16  chr16_32941727     AOna    C    G        0      0        2 
  16  chr16_32941727     ASom    C    G        0      0        2 
  16  chr16_32941727     HCab    C    G      0.5      1        2 
  16  chr16_32941727     HPrz    C    G        0      0        2 
  16  chr16_32941727     ZBoe    C    G        0      0        2 
  16  chr16_32941727     ZGre    C    G        0      0        2 
  16  chr16_32941727     ZHar    C    G        0      0        2 
  16  chr16_32941727   Sample    C    G        0      0        2 
  16  chr16_32946975     AAsi    C    A        0      0        2 
  16  chr16_32946975     AKia    C    A        0      0        2 
  16  chr16_32946975     AOna    C    A        0      0        2 
  16  chr16_32946975     ASom    C    A        0      0        2 
  16  chr16_32946975     HCab    C    A        0      0        2 
  16  chr16_32946975     HPrz    C    A        0      0        2 
  16  chr16_32946975     ZBoe    C    A      0.5      1        2 
  16  chr16_32946975     ZGre    C    A        0      0        2 
  16  chr16_32946975     ZHar    C    A        0      0        2 
  16  chr16_32946975   Sample    C    A        0      0        2 
  16  chr16_32947937     AAsi    C    T        0      0        2 
  16  chr16_32947937     AKia    C    T        0      0        2 
  16  chr16_32947937     AOna    C    T        0      0        2 
  16  chr16_32947937     ASom    C    T        0      0        2 
  16  chr16_32947937     HCab    C    T        1      2        2 
  16  chr16_32947937     HPrz    C    T        1      2        2 
  16  chr16_32947937     ZBoe    C    T        0      0        2 
  16  chr16_32947937     ZGre    C    T        0      0        2 
  16  chr16_32947937     ZHar    C    T        0      0        2 
  16  chr16_32947937   Sample    C    T        1      2        2 
  16  chr16_32948439     AAsi    C    T        0      0        2 
  16  chr16_32948439     AKia    C    T        0      0        2 
  16  chr16_32948439     AOna    C    T        0      0        2 
  16  chr16_32948439     ASom    C    T        0      0        2 
  16  chr16_32948439     HCab    C    T        1      2        2 
  16  chr16_32948439     HPrz    C    T        1      2        2 
  16  chr16_32948439     ZBoe    C    T        0      0        2 
  16  chr16_32948439     ZGre    C    T        0      0        2 
  16  chr16_32948439     ZHar    C    T        0      0        2 
  16  chr16_32948439   Sample    C    T        1      2        2 
  16  chr16_32949314     AAsi    G    C        0      0        2 
  16  chr16_32949314     AKia    G    C        0      0        2 
  16  chr16_32949314     AOna    G    C        0      0        2 
  16  chr16_32949314     ASom    G    C        1      2        2 
  16  chr16_32949314     HCab    G    C        0      0        2 
  16  chr16_32949314     HPrz    G    C        0      0        2 
  16  chr16_32949314     ZBoe    G    C        0      0        2 
  16  chr16_32949314     ZGre    G    C        0      0        2 
  16  chr16_32949314     ZHar    G    C        0      0        2 
  16  chr16_32949314   Sample    G    C        0      0        2 
  16  chr16_32951203     AAsi    T    C        0      0        2 
  16  chr16_32951203     AKia    T    C        0      0        2 
  16  chr16_32951203     AOna    T    C        0      0        2 
  16  chr16_32951203     ASom    T    C        0      0        2 
  16  chr16_32951203     HCab    T    C        1      2        2 
  16  chr16_32951203     HPrz    T    C        1      2        2 
  16  chr16_32951203     ZBoe    T    C        0      0        2 
  16  chr16_32951203     ZGre    T    C        0      0        2 
  16  chr16_32951203     ZHar    T    C        0      0        2 
  16  chr16_32951203   Sample    T    C        1      2        2 
  16  chr16_32954497     AAsi    T    G        0      0        2 
  16  chr16_32954497     AKia    T    G        0      0        2 
  16  chr16_32954497     AOna    T    G        0      0        2 
  16  chr16_32954497     ASom    T    G        0      0        2 
  16  chr16_32954497     HCab    T    G        0      0        2 
  16  chr16_32954497     HPrz    T    G        0      0        2 
  16  chr16_32954497     ZBoe    T    G        0      0        2 
  16  chr16_32954497     ZGre    T    G      0.5      1        2 
  16  chr16_32954497     ZHar    T    G        0      0        2 
  16  chr16_32954497   Sample    T    G        0      0        2 
  16  chr16_32954737     AAsi    A    G        1      2        2 
  16  chr16_32954737     AKia    A    G        0      0        2 
  16  chr16_32954737     AOna    A    G        0      0        2 
  16  chr16_32954737     ASom    A    G        1      2        2 
  16  chr16_32954737     HCab    A    G        0      0        2 
  16  chr16_32954737     HPrz    A    G        0      0        2 
  16  chr16_32954737     ZBoe    A    G        0      0        2 
  16  chr16_32954737     ZGre    A    G        0      0        2 
  16  chr16_32954737     ZHar    A    G        0      0        2 
  16  chr16_32954737   Sample    A    G        0      0        2 
  16  chr16_32955249     AAsi    G    A        0      0        2 
  16  chr16_32955249     AKia    G    A        0      0        2 
  16  chr16_32955249     AOna    G    A        0      0        2 
  16  chr16_32955249     ASom    G    A        0      0        2 
  16  chr16_32955249     HCab    G    A        1      2        2 
  16  chr16_32955249     HPrz    G    A        1      2        2 
  16  chr16_32955249     ZBoe    G    A        0      0        2 
  16  chr16_32955249     ZGre    G    A        0      0        2 
  16  chr16_32955249     ZHar    G    A        0      0        2 
  16  chr16_32955249   Sample    G    A        1      2        2 
  16  chr16_32957325     AAsi    C    G        0      0        2 
  16  chr16_32957325     AKia    C    G        0      0        2 
  16  chr16_32957325     AOna    C    G        0      0        2 
  16  chr16_32957325     ASom    C    G        0      0        2 
  16  chr16_32957325     HCab    C    G        1      2        2 
  16  chr16_32957325     HPrz    C    G        1      2        2 
  16  chr16_32957325     ZBoe    C    G        0      0        2 
  16  chr16_32957325     ZGre    C    G        0      0        2 
  16  chr16_32957325     ZHar    C    G        0      0        2 
  16  chr16_32957325   Sample    C    G        1      2        2 
  16  chr16_32965456     AAsi    T    C        0      0        2 
  16  chr16_32965456     AKia    T    C        0      0        2 
  16  chr16_32965456     AOna    T    C        0      0        2 
  16  chr16_32965456     ASom    T    C        0      0        2 
  16  chr16_32965456     HCab    T    C        1      2        2 
  16  chr16_32965456     HPrz    T    C        1      2        2 
  16  chr16_32965456     ZBoe    T    C        0      0        2 
  16  chr16_32965456     ZGre    T    C        0      0        2 
  16  chr16_32965456     ZHar    T    C        0      0        2 
  16  chr16_32965456   Sample    T    C        1      2        2 
  16  chr16_32967431     AAsi    C    T        0      0        2 
  16  chr16_32967431     AKia    C    T        0      0        2 
  16  chr16_32967431     AOna    C    T        0      0        2 
  16  chr16_32967431     ASom    C    T        0      0        2 
  16  chr16_32967431     HCab    C    T        1      2        2 
  16  chr16_32967431     HPrz    C    T        1      2        2 
  16  chr16_32967431     ZBoe    C    T        0      0        2 
  16  chr16_32967431     ZGre    C    T        0      0        2 
  16  chr16_32967431     ZHar    C    T        0      0        2 
  16  chr16_32967431   Sample    C    T        1      2        2 
  16  chr16_32969624     AAsi    G    A        0      0        2 
  16  chr16_32969624     AKia    G    A        1      2        2 
  16  chr16_32969624     AOna    G    A        1      2        2 
  16  chr16_32969624     ASom    G    A        0      0        2 
  16  chr16_32969624     HCab    G    A        0      0        2 
  16  chr16_32969624     HPrz    G    A        0      0        2 
  16  chr16_32969624     ZBoe    G    A        0      0        2 
  16  chr16_32969624     ZGre    G    A        0      0        2 
  16  chr16_32969624     ZHar    G    A        0      0        2 
  16  chr16_32969624   Sample    G    A        0      0        2 
  16  chr16_32969744     AAsi    C    T        0      0        2 
  16  chr16_32969744     AKia    C    T        0      0        2 
  16  chr16_32969744     AOna    C    T        0      0        2 
  16  chr16_32969744     ASom    C    T        0      0        2 
  16  chr16_32969744     HCab    C    T        0      0        2 
  16  chr16_32969744     HPrz    C    T        0      0        2 
  16  chr16_32969744     ZBoe    C    T        0      0        2 
  16  chr16_32969744     ZGre    C    T        0      0        2 
  16  chr16_32969744     ZHar    C    T      0.5      1        2 
  16  chr16_32969744   Sample    C    T        0      0        2 
  16  chr16_32982152     AAsi    T    C        0      0        2 
  16  chr16_32982152     AKia    T    C        0      0        2 
  16  chr16_32982152     AOna    T    C        0      0        2 
  16  chr16_32982152     ASom    T    C        0      0        2 
  16  chr16_32982152     HCab    T    C        1      2        2 
  16  chr16_32982152     HPrz    T    C        1      2        2 
  16  chr16_32982152     ZBoe    T    C        0      0        2 
  16  chr16_32982152     ZGre    T    C        0      0        2 
  16  chr16_32982152     ZHar    T    C        0      0        2 
  16  chr16_32982152   Sample    T    C        1      2        2 
  16  chr16_32984976     AAsi    T    G        0      0        2 
  16  chr16_32984976     AKia    T    G        0      0        2 
  16  chr16_32984976     AOna    T    G        0      0        2 
  16  chr16_32984976     ASom    T    G        0      0        2 
  16  chr16_32984976     HCab    T    G        0      0        2 
  16  chr16_32984976     HPrz    T    G        0      0        2 
  16  chr16_32984976     ZBoe    T    G        0      0        2 
  16  chr16_32984976     ZGre    T    G        0      0        2 
  16  chr16_32984976     ZHar    T    G        1      2        2 
  16  chr16_32984976   Sample    T    G        0      0        2 
  16  chr16_32996758     AAsi    A    G        0      0        2 
  16  chr16_32996758     AKia    A    G        0      0        2 
  16  chr16_32996758     AOna    A    G        0      0        2 
  16  chr16_32996758     ASom    A    G        0      0        2 
  16  chr16_32996758     HCab    A    G        1      2        2 
  16  chr16_32996758     HPrz    A    G        1      2        2 
  16  chr16_32996758     ZBoe    A    G        0      0        2 
  16  chr16_32996758     ZGre    A    G        0      0        2 
  16  chr16_32996758     ZHar    A    G        0      0        2 
  16  chr16_32996758   Sample    A    G        1      2        2 
  16  chr16_32998619     AAsi    A    G        0      0        2 
  16  chr16_32998619     AKia    A    G        0      0        2 
  16  chr16_32998619     AOna    A    G        0      0        2 
  16  chr16_32998619     ASom    A    G        0      0        2 
  16  chr16_32998619     HCab    A    G        1      2        2 
  16  chr16_32998619     HPrz    A    G        1      2        2 
  16  chr16_32998619     ZBoe    A    G        0      0        2 
  16  chr16_32998619     ZGre    A    G        0      0        2 
  16  chr16_32998619     ZHar    A    G        0      0        2 
  16  chr16_32998619   Sample    A    G        1      2        2 
  16  chr16_33013214     AAsi    C    T        0      0        2 
  16  chr16_33013214     AKia    C    T        0      0        2 
  16  chr16_33013214     AOna    C    T        0      0        2 
  16  chr16_33013214     ASom    C    T        0      0        2 
  16  chr16_33013214     HCab    C    T        1      2        2 
  16  chr16_33013214     HPrz    C    T        1      2        2 
  16  chr16_33013214     ZBoe    C    T        0      0        2 
  16  chr16_33013214     ZGre    C    T        0      0        2 
  16  chr16_33013214     ZHar    C    T        0      0        2 
  16  chr16_33013214   Sample    C    T        1      2        2 
  16  chr16_33014269     AAsi    A    G        0      0        2 
  16  chr16_33014269     AKia    A    G        0      0        2 
  16  chr16_33014269     AOna    A    G        0      0        2 
  16  chr16_33014269     ASom    A    G        0      0        2 
  16  chr16_33014269     HCab    A    G        1      2        2 
  16  chr16_33014269     HPrz    A    G        1      2        2 
  16  chr16_33014269     ZBoe    A    G        0      0        2 
  16  chr16_33014269     ZGre    A    G        0      0        2 
  16  chr16_33014269     ZHar    A    G        0      0        2 
  16  chr16_33014269   Sample    A    G        1      2        2 
  16  chr16_33017149     AAsi    T    C        0      0        2 
  16  chr16_33017149     AKia    T    C        0      0        2 
  16  chr16_33017149     AOna    T    C        0      0        2 
  16  chr16_33017149     ASom    T    C        0      0        2 
  16  chr16_33017149     HCab    T    C      0.5      1        2 
  16  chr16_33017149     HPrz    T    C      0.5      1        2 
  16  chr16_33017149     ZBoe    T    C        0      0        2 
  16  chr16_33017149     ZGre    T    C        0      0        2 
  16  chr16_33017149     ZHar    T    C        0      0        2 
  16  chr16_33017149   Sample    T    C        0      0        2 
  16  chr16_33019457     AAsi    A    G        0      0        2 
  16  chr16_33019457     AKia    A    G        0      0        2 
  16  chr16_33019457     AOna    A    G        0      0        2 
  16  chr16_33019457     ASom    A    G        0      0        2 
  16  chr16_33019457     HCab    A    G        0      0        2 
  16  chr16_33019457     HPrz    A    G        0      0        2 
  16  chr16_33019457     ZBoe    A    G        0      0        2 
  16  chr16_33019457     ZGre    A    G      0.5      1        2 
  16  chr16_33019457     ZHar    A    G        0      0        2 
  16  chr16_33019457   Sample    A    G        0      0        2 
  16  chr16_33020212     AAsi    G    T        0      0        2 
  16  chr16_33020212     AKia    G    T        0      0        2 
  16  chr16_33020212     AOna    G    T        0      0        2 
  16  chr16_33020212     ASom    G    T        0      0        2 
  16  chr16_33020212     HCab    G    T      0.5      1        2 
  16  chr16_33020212     HPrz    G    T      0.5      1        2 
  16  chr16_33020212     ZBoe    G    T        0      0        2 
  16  chr16_33020212     ZGre    G    T        0      0        2 
  16  chr16_33020212     ZHar    G    T        0      0        2 
  16  chr16_33020212   Sample    G    T        0      0        2 
  16  chr16_33020330     AAsi    T    C        0      0        2 
  16  chr16_33020330     AKia    T    C        0      0        2 
  16  chr16_33020330     AOna    T    C        0      0        2 
  16  chr16_33020330     ASom    T    C        0      0        2 
  16  chr16_33020330     HCab    T    C      0.5      1        2 
  16  chr16_33020330     HPrz    T    C      0.5      1        2 
  16  chr16_33020330     ZBoe    T    C        0      0        2 
  16  chr16_33020330     ZGre    T    C        0      0        2 
  16  chr16_33020330     ZHar    T    C        0      0        2 
  16  chr16_33020330   Sample    T    C        0      0        2 
  16  chr16_33020542     AAsi    G    A        0      0        2 
  16  chr16_33020542     AKia    G    A        0      0        2 
  16  chr16_33020542     AOna    G    A        0      0        2 
  16  chr16_33020542     ASom    G    A        0      0        2 
  16  chr16_33020542     HCab    G    A        0      0        2 
  16  chr16_33020542     HPrz    G    A        0      0        2 
  16  chr16_33020542     ZBoe    G    A      0.5      1        2 
  16  chr16_33020542     ZGre    G    A        0      0        2 
  16  chr16_33020542     ZHar    G    A        0      0        2 
  16  chr16_33020542   Sample    G    A        0      0        2 
  16  chr16_33035473     AAsi    A    G        0      0        2 
  16  chr16_33035473     AKia    A    G        0      0        2 
  16  chr16_33035473     AOna    A    G        0      0        2 
  16  chr16_33035473     ASom    A    G        0      0        2 
  16  chr16_33035473     HCab    A    G        1      2        2 
  16  chr16_33035473     HPrz    A    G        1      2        2 
  16  chr16_33035473     ZBoe    A    G        0      0        2 
  16  chr16_33035473     ZGre    A    G        0      0        2 
  16  chr16_33035473     ZHar    A    G        0      0        2 
  16  chr16_33035473   Sample    A    G        1      2        2 
  16  chr16_33040038     AAsi    T    C        0      0        2 
  16  chr16_33040038     AKia    T    C        0      0        2 
  16  chr16_33040038     AOna    T    C        0      0        2 
  16  chr16_33040038     ASom    T    C        0      0        2 
  16  chr16_33040038     HCab    T    C        1      2        2 
  16  chr16_33040038     HPrz    T    C        1      2        2 
  16  chr16_33040038     ZBoe    T    C        0      0        2 
  16  chr16_33040038     ZGre    T    C        0      0        2 
  16  chr16_33040038     ZHar    T    C        0      0        2 
  16  chr16_33040038   Sample    T    C        1      2        2 
  16  chr16_33047268     AAsi    A    T        0      0        2 
  16  chr16_33047268     AKia    A    T        0      0        2 
  16  chr16_33047268     AOna    A    T        0      0        2 
  16  chr16_33047268     ASom    A    T        0      0        2 
  16  chr16_33047268     HCab    A    T        0      0        2 
  16  chr16_33047268     HPrz    A    T        0      0        2 
  16  chr16_33047268     ZBoe    A    T        0      0        2 
  16  chr16_33047268     ZGre    A    T        0      0        2 
  16  chr16_33047268     ZHar    A    T        1      2        2 
  16  chr16_33047268   Sample    A    T        0      0        2 
  16  chr16_33056910     AAsi    T    C        0      0        2 
  16  chr16_33056910     AKia    T    C        0      0        2 
  16  chr16_33056910     AOna    T    C      0.5      1        2 
  16  chr16_33056910     ASom    T    C        0      0        2 
  16  chr16_33056910     HCab    T    C        0      0        2 
  16  chr16_33056910     HPrz    T    C        0      0        2 
  16  chr16_33056910     ZBoe    T    C        0      0        2 
  16  chr16_33056910     ZGre    T    C        0      0        2 
  16  chr16_33056910     ZHar    T    C        0      0        2 
  16  chr16_33056910   Sample    T    C        0      0        2 
  16  chr16_33058728     AAsi    G    A        0      0        2 
  16  chr16_33058728     AKia    G    A        0      0        2 
  16  chr16_33058728     AOna    G    A        0      0        2 
  16  chr16_33058728     ASom    G    A        0      0        2 
  16  chr16_33058728     HCab    G    A        1      2        2 
  16  chr16_33058728     HPrz    G    A        1      2        2 
  16  chr16_33058728     ZBoe    G    A        0      0        2 
  16  chr16_33058728     ZGre    G    A        0      0        2 
  16  chr16_33058728     ZHar    G    A        0      0        2 
  16  chr16_33058728   Sample    G    A        1      2        2 
  16  chr16_33062732     AAsi    T    C        0      0        2 
  16  chr16_33062732     AKia    T    C        0      0        2 
  16  chr16_33062732     AOna    T    C        0      0        2 
  16  chr16_33062732     ASom    T    C        0      0        2 
  16  chr16_33062732     HCab    T    C        1      2        2 
  16  chr16_33062732     HPrz    T    C        1      2        2 
  16  chr16_33062732     ZBoe    T    C        0      0        2 
  16  chr16_33062732     ZGre    T    C        0      0        2 
  16  chr16_33062732     ZHar    T    C        0      0        2 
  16  chr16_33062732   Sample    T    C        1      2        2 
  16  chr16_33062890     AAsi    A    G        0      0        2 
  16  chr16_33062890     AKia    A    G        0      0        2 
  16  chr16_33062890     AOna    A    G        0      0        2 
  16  chr16_33062890     ASom    A    G        0      0        2 
  16  chr16_33062890     HCab    A    G        1      2        2 
  16  chr16_33062890     HPrz    A    G        1      2        2 
  16  chr16_33062890     ZBoe    A    G        0      0        2 
  16  chr16_33062890     ZGre    A    G        0      0        2 
  16  chr16_33062890     ZHar    A    G        0      0        2 
  16  chr16_33062890   Sample    A    G        1      2        2 
  16  chr16_33071343     AAsi    G    C        0      0        2 
  16  chr16_33071343     AKia    G    C        0      0        2 
  16  chr16_33071343     AOna    G    C        0      0        2 
  16  chr16_33071343     ASom    G    C        0      0        2 
  16  chr16_33071343     HCab    G    C        0      0        2 
  16  chr16_33071343     HPrz    G    C        0      0        2 
  16  chr16_33071343     ZBoe    G    C      0.5      1        2 
  16  chr16_33071343     ZGre    G    C        0      0        2 
  16  chr16_33071343     ZHar    G    C        0      0        2 
  16  chr16_33071343   Sample    G    C        0      0        2 
  16  chr16_33073391     AAsi    G    T        0      0        2 
  16  chr16_33073391     AKia    G    T        0      0        2 
  16  chr16_33073391     AOna    G    T      0.5      1        2 
  16  chr16_33073391     ASom    G    T        0      0        2 
  16  chr16_33073391     HCab    G    T        0      0        2 
  16  chr16_33073391     HPrz    G    T        0      0        2 
  16  chr16_33073391     ZBoe    G    T        0      0        2 
  16  chr16_33073391     ZGre    G    T        0      0        2 
  16  chr16_33073391     ZHar    G    T        0      0        2 
  16  chr16_33073391   Sample    G    T        0      0        2 
  16  chr16_33075857     AAsi    T    C        0      0        2 
  16  chr16_33075857     AKia    T    C        0      0        2 
  16  chr16_33075857     AOna    T    C        0      0        2 
  16  chr16_33075857     ASom    T    C        0      0        2 
  16  chr16_33075857     HCab    T    C        1      2        2 
  16  chr16_33075857     HPrz    T    C        1      2        2 
  16  chr16_33075857     ZBoe    T    C        0      0        2 
  16  chr16_33075857     ZGre    T    C        0      0        2 
  16  chr16_33075857     ZHar    T    C        0      0        2 
  16  chr16_33075857   Sample    T    C        1      2        2 
  16  chr16_33076458     AAsi    C    G        0      0        2 
  16  chr16_33076458     AKia    C    G        0      0        2 
  16  chr16_33076458     AOna    C    G      0.5      1        2 
  16  chr16_33076458     ASom    C    G        0      0        2 
  16  chr16_33076458     HCab    C    G        0      0        2 
  16  chr16_33076458     HPrz    C    G        0      0        2 
  16  chr16_33076458     ZBoe    C    G        0      0        2 
  16  chr16_33076458     ZGre    C    G        0      0        2 
  16  chr16_33076458     ZHar    C    G        0      0        2 
  16  chr16_33076458   Sample    C    G        0      0        2 
  16  chr16_33080354     AAsi    A    G        1      2        2 
  16  chr16_33080354     AKia    A    G        0      0        2 
  16  chr16_33080354     AOna    A    G        0      0        2 
  16  chr16_33080354     ASom    A    G        1      2        2 
  16  chr16_33080354     HCab    A    G        0      0        2 
  16  chr16_33080354     HPrz    A    G        0      0        2 
  16  chr16_33080354     ZBoe    A    G        0      0        2 
  16  chr16_33080354     ZGre    A    G        0      0        2 
  16  chr16_33080354     ZHar    A    G        0      0        2 
  16  chr16_33080354   Sample    A    G        0      0        2 
  16  chr16_33081252     AAsi    A    G        0      0        2 
  16  chr16_33081252     AKia    A    G        0      0        2 
  16  chr16_33081252     AOna    A    G        0      0        2 
  16  chr16_33081252     ASom    A    G        0      0        2 
  16  chr16_33081252     HCab    A    G      0.5      1        2 
  16  chr16_33081252     HPrz    A    G      0.5      1        2 
  16  chr16_33081252     ZBoe    A    G        0      0        2 
  16  chr16_33081252     ZGre    A    G        0      0        2 
  16  chr16_33081252     ZHar    A    G        0      0        2 
  16  chr16_33081252   Sample    A    G        0      0        2 
  16  chr16_33084351     AAsi    A    G        0      0        2 
  16  chr16_33084351     AKia    A    G        0      0        2 
  16  chr16_33084351     AOna    A    G        0      0        2 
  16  chr16_33084351     ASom    A    G        0      0        2 
  16  chr16_33084351     HCab    A    G        1      2        2 
  16  chr16_33084351     HPrz    A    G        1      2        2 
  16  chr16_33084351     ZBoe    A    G        0      0        2 
  16  chr16_33084351     ZGre    A    G        0      0        2 
  16  chr16_33084351     ZHar    A    G        0      0        2 
  16  chr16_33084351   Sample    A    G        1      2        2 
  16  chr16_33088816     AAsi    G    T        0      0        2 
  16  chr16_33088816     AKia    G    T        0      0        2 
  16  chr16_33088816     AOna    G    T        1      2        2 
  16  chr16_33088816     ASom    G    T        0      0        2 
  16  chr16_33088816     HCab    G    T        0      0        2 
  16  chr16_33088816     HPrz    G    T        0      0        2 
  16  chr16_33088816     ZBoe    G    T        0      0        2 
  16  chr16_33088816     ZGre    G    T        0      0        2 
  16  chr16_33088816     ZHar    G    T        0      0        2 
  16  chr16_33088816   Sample    G    T        0      0        2 
  16  chr16_33091110     AAsi    C    T        0      0        2 
  16  chr16_33091110     AKia    C    T        0      0        2 
  16  chr16_33091110     AOna    C    T        0      0        2 
  16  chr16_33091110     ASom    C    T        0      0        2 
  16  chr16_33091110     HCab    C    T        0      0        2 
  16  chr16_33091110     HPrz    C    T        0      0        2 
  16  chr16_33091110     ZBoe    C    T        0      0        2 
  16  chr16_33091110     ZGre    C    T        0      0        2 
  16  chr16_33091110     ZHar    C    T      0.5      1        2 
  16  chr16_33091110   Sample    C    T        0      0        2 
  16  chr16_33091784     AAsi    A    C        0      0        2 
  16  chr16_33091784     AKia    A    C        0      0        2 
  16  chr16_33091784     AOna    A    C        0      0        2 
  16  chr16_33091784     ASom    A    C        0      0        2 
  16  chr16_33091784     HCab    A    C        1      2        2 
  16  chr16_33091784     HPrz    A    C        1      2        2 
  16  chr16_33091784     ZBoe    A    C        0      0        2 
  16  chr16_33091784     ZGre    A    C        0      0        2 
  16  chr16_33091784     ZHar    A    C        0      0        2 
  16  chr16_33091784   Sample    A    C        1      2        2 
  16  chr16_33094538     AAsi    T    C        0      0        2 
  16  chr16_33094538     AKia    T    C        0      0        2 
  16  chr16_33094538     AOna    T    C      0.5      1        2 
  16  chr16_33094538     ASom    T    C        0      0        2 
  16  chr16_33094538     HCab    T    C        0      0        2 
  16  chr16_33094538     HPrz    T    C        0      0        2 
  16  chr16_33094538     ZBoe    T    C        0      0        2 
  16  chr16_33094538     ZGre    T    C        0      0        2 
  16  chr16_33094538     ZHar    T    C        0      0        2 
  16  chr16_33094538   Sample    T    C        0      0        2 
  16  chr16_33098108     AAsi    C    G        1      2        2 
  16  chr16_33098108     AKia    C    G        0      0        2 
  16  chr16_33098108     AOna    C    G        0      0        2 
  16  chr16_33098108     ASom    C    G        1      2        2 
  16  chr16_33098108     HCab    C    G        0      0        2 
  16  chr16_33098108     HPrz    C    G        0      0        2 
  16  chr16_33098108     ZBoe    C    G        0      0        2 
  16  chr16_33098108     ZGre    C    G        0      0        2 
  16  chr16_33098108     ZHar    C    G        0      0        2 
  16  chr16_33098108   Sample    C    G        0      0        2 
  16  chr16_33100454     AAsi    G    C        0      0        2 
  16  chr16_33100454     AKia    G    C        0      0        2 
  16  chr16_33100454     AOna    G    C        0      0        2 
  16  chr16_33100454     ASom    G    C        1      2        2 
  16  chr16_33100454     HCab    G    C        0      0        2 
  16  chr16_33100454     HPrz    G    C        0      0        2 
  16  chr16_33100454     ZBoe    G    C        0      0        2 
  16  chr16_33100454     ZGre    G    C        0      0        2 
  16  chr16_33100454     ZHar    G    C        0      0        2 
  16  chr16_33100454   Sample    G    C        0      0        2 
  16  chr16_33102046     AAsi    G    A        0      0        2 
  16  chr16_33102046     AKia    G    A        0      0        2 
  16  chr16_33102046     AOna    G    A      0.5      1        2 
  16  chr16_33102046     ASom    G    A        0      0        2 
  16  chr16_33102046     HCab    G    A        0      0        2 
  16  chr16_33102046     HPrz    G    A        0      0        2 
  16  chr16_33102046     ZBoe    G    A        0      0        2 
  16  chr16_33102046     ZGre    G    A        0      0        2 
  16  chr16_33102046     ZHar    G    A        0      0        2 
  16  chr16_33102046   Sample    G    A        0      0        2 
  16  chr16_33106436     AAsi    C    G        0      0        2 
  16  chr16_33106436     AKia    C    G        0      0        2 
  16  chr16_33106436     AOna    C    G      0.5      1        2 
  16  chr16_33106436     ASom    C    G        0      0        2 
  16  chr16_33106436     HCab    C    G        0      0        2 
  16  chr16_33106436     HPrz    C    G        0      0        2 
  16  chr16_33106436     ZBoe    C    G        0      0        2 
  16  chr16_33106436     ZGre    C    G        0      0        2 
  16  chr16_33106436     ZHar    C    G        0      0        2 
  16  chr16_33106436   Sample    C    G        0      0        2 
  16  chr16_33113287     AAsi    A    G        0      0        2 
  16  chr16_33113287     AKia    A    G        0      0        2 
  16  chr16_33113287     AOna    A    G        0      0        2 
  16  chr16_33113287     ASom    A    G        0      0        2 
  16  chr16_33113287     HCab    A    G        1      2        2 
  16  chr16_33113287     HPrz    A    G        1      2        2 
  16  chr16_33113287     ZBoe    A    G        0      0        2 
  16  chr16_33113287     ZGre    A    G        0      0        2 
  16  chr16_33113287     ZHar    A    G        0      0        2 
  16  chr16_33113287   Sample    A    G        1      2        2 
  16  chr16_33120568     AAsi    G    A        0      0        2 
  16  chr16_33120568     AKia    G    A        0      0        2 
  16  chr16_33120568     AOna    G    A        0      0        2 
  16  chr16_33120568     ASom    G    A        0      0        2 
  16  chr16_33120568     HCab    G    A      0.5      1        2 
  16  chr16_33120568     HPrz    G    A        0      0        2 
  16  chr16_33120568     ZBoe    G    A        0      0        2 
  16  chr16_33120568     ZGre    G    A        0      0        2 
  16  chr16_33120568     ZHar    G    A        0      0        2 
  16  chr16_33120568   Sample    G    A        0      0        2 
  16  chr16_33121839     AAsi    A    G        0      0        2 
  16  chr16_33121839     AKia    A    G        0      0        2 
  16  chr16_33121839     AOna    A    G        0      0        2 
  16  chr16_33121839     ASom    A    G        0      0        2 
  16  chr16_33121839     HCab    A    G        0      0        2 
  16  chr16_33121839     HPrz    A    G        0      0        2 
  16  chr16_33121839     ZBoe    A    G      0.5      1        2 
  16  chr16_33121839     ZGre    A    G        0      0        2 
  16  chr16_33121839     ZHar    A    G        0      0        2 
  16  chr16_33121839   Sample    A    G        1      2        2 
  16  chr16_33128893     AAsi    G    A        0      0        2 
  16  chr16_33128893     AKia    G    A        0      0        2 
  16  chr16_33128893     AOna    G    A        0      0        2 
  16  chr16_33128893     ASom    G    A        0      0        2 
  16  chr16_33128893     HCab    G    A        1      2        2 
  16  chr16_33128893     HPrz    G    A        1      2        2 
  16  chr16_33128893     ZBoe    G    A        0      0        2 
  16  chr16_33128893     ZGre    G    A        0      0        2 
  16  chr16_33128893     ZHar    G    A        0      0        2 
  16  chr16_33128893   Sample    G    A        1      2        2 
  16  chr16_33137729     AAsi    C    G      0.5      1        2 
  16  chr16_33137729     AKia    C    G        0      0        2 
  16  chr16_33137729     AOna    C    G        0      0        2 
  16  chr16_33137729     ASom    C    G        0      0        2 
  16  chr16_33137729     HCab    C    G        0      0        2 
  16  chr16_33137729     HPrz    C    G        0      0        2 
  16  chr16_33137729     ZBoe    C    G        0      0        2 
  16  chr16_33137729     ZGre    C    G        0      0        2 
  16  chr16_33137729     ZHar    C    G        0      0        2 
  16  chr16_33137729   Sample    C    G        0      0        2 
  16  chr16_33148206     AAsi    A    C        0      0        2 
  16  chr16_33148206     AKia    A    C        0      0        2 
  16  chr16_33148206     AOna    A    C        0      0        2 
  16  chr16_33148206     ASom    A    C        0      0        2 
  16  chr16_33148206     HCab    A    C        0      0        2 
  16  chr16_33148206     HPrz    A    C        0      0        2 
  16  chr16_33148206     ZBoe    A    C        0      0        2 
  16  chr16_33148206     ZGre    A    C        0      0        2 
  16  chr16_33148206     ZHar    A    C        1      2        2 
  16  chr16_33148206   Sample    A    C        0      0        2 
  16  chr16_33154727     AAsi    A    T        0      0        2 
  16  chr16_33154727     AKia    A    T        0      0        2 
  16  chr16_33154727     AOna    A    T        0      0        2 
  16  chr16_33154727     ASom    A    T        0      0        2 
  16  chr16_33154727     HCab    A    T      0.5      1        2 
  16  chr16_33154727     HPrz    A    T      0.5      1        2 
  16  chr16_33154727     ZBoe    A    T        0      0        2 
  16  chr16_33154727     ZGre    A    T        0      0        2 
  16  chr16_33154727     ZHar    A    T        0      0        2 
  16  chr16_33154727   Sample    A    T        0      0        2 
  16  chr16_33161984     AAsi    T    G        0      0        2 
  16  chr16_33161984     AKia    T    G        0      0        2 
  16  chr16_33161984     AOna    T    G        0      0        2 
  16  chr16_33161984     ASom    T    G        0      0        2 
  16  chr16_33161984     HCab    T    G      0.5      1        2 
  16  chr16_33161984     HPrz    T    G        0      0        2 
  16  chr16_33161984     ZBoe    T    G        0      0        2 
  16  chr16_33161984     ZGre    T    G        0      0        2 
  16  chr16_33161984     ZHar    T    G        0      0        2 
  16  chr16_33161984   Sample    T    G        0      0        2 
  16  chr16_33168850     AAsi    T    C        0      0        2 
  16  chr16_33168850     AKia    T    C        0      0        2 
  16  chr16_33168850     AOna    T    C        0      0        2 
  16  chr16_33168850     ASom    T    C        0      0        2 
  16  chr16_33168850     HCab    T    C        0      0        2 
  16  chr16_33168850     HPrz    T    C        0      0        2 
  16  chr16_33168850     ZBoe    T    C        0      0        2 
  16  chr16_33168850     ZGre    T    C      0.5      1        2 
  16  chr16_33168850     ZHar    T    C        0      0        2 
  16  chr16_33168850   Sample    T    C        0      0        2 
  16  chr16_33171238     AAsi    C    T        0      0        2 
  16  chr16_33171238     AKia    C    T        0      0        2 
  16  chr16_33171238     AOna    C    T        0      0        2 
  16  chr16_33171238     ASom    C    T        1      2        2 
  16  chr16_33171238     HCab    C    T        0      0        2 
  16  chr16_33171238     HPrz    C    T        0      0        2 
  16  chr16_33171238     ZBoe    C    T        0      0        2 
  16  chr16_33171238     ZGre    C    T        0      0        2 
  16  chr16_33171238     ZHar    C    T        0      0        2 
  16  chr16_33171238   Sample    C    T        0      0        2 
  16  chr16_33173163     AAsi    C    T        0      0        2 
  16  chr16_33173163     AKia    C    T        0      0        2 
  16  chr16_33173163     AOna    C    T        0      0        2 
  16  chr16_33173163     ASom    C    T        0      0        2 
  16  chr16_33173163     HCab    C    T        1      2        2 
  16  chr16_33173163     HPrz    C    T        1      2        2 
  16  chr16_33173163     ZBoe    C    T        0      0        2 
  16  chr16_33173163     ZGre    C    T        0      0        2 
  16  chr16_33173163     ZHar    C    T        0      0        2 
  16  chr16_33173163   Sample    C    T        1      2        2 
  16  chr16_33174486     AAsi    T    C        0      0        2 
  16  chr16_33174486     AKia    T    C        0      0        2 
  16  chr16_33174486     AOna    T    C        0      0        2 
  16  chr16_33174486     ASom    T    C        0      0        2 
  16  chr16_33174486     HCab    T    C      0.5      1        2 
  16  chr16_33174486     HPrz    T    C      0.5      1        2 
  16  chr16_33174486     ZBoe    T    C        0      0        2 
  16  chr16_33174486     ZGre    T    C        0      0        2 
  16  chr16_33174486     ZHar    T    C        0      0        2 
  16  chr16_33174486   Sample    T    C        0      0        2 
  16  chr16_33177826     AAsi    T    C        0      0        2 
  16  chr16_33177826     AKia    T    C        0      0        2 
  16  chr16_33177826     AOna    T    C        0      0        2 
  16  chr16_33177826     ASom    T    C        0      0        2 
  16  chr16_33177826     HCab    T    C        0      0        2 
  16  chr16_33177826     HPrz    T    C        0      0        2 
  16  chr16_33177826     ZBoe    T    C        1      2        2 
  16  chr16_33177826     ZGre    T    C        0      0        2 
  16  chr16_33177826     ZHar    T    C        0      0        2 
  16  chr16_33177826   Sample    T    C        0      0        2 
  16  chr16_33188217     AAsi    G    A        0      0        2 
  16  chr16_33188217     AKia    G    A        0      0        2 
  16  chr16_33188217     AOna    G    A        0      0        2 
  16  chr16_33188217     ASom    G    A        0      0        2 
  16  chr16_33188217     HCab    G    A        1      2        2 
  16  chr16_33188217     HPrz    G    A        1      2        2 
  16  chr16_33188217     ZBoe    G    A        0      0        2 
  16  chr16_33188217     ZGre    G    A        0      0        2 
  16  chr16_33188217     ZHar    G    A        0      0        2 
  16  chr16_33188217   Sample    G    A        1      2        2 
  16  chr16_33189474     AAsi    T    C        0      0        2 
  16  chr16_33189474     AKia    T    C        0      0        2 
  16  chr16_33189474     AOna    T    C        0      0        2 
  16  chr16_33189474     ASom    T    C        0      0        2 
  16  chr16_33189474     HCab    T    C        0      0        2 
  16  chr16_33189474     HPrz    T    C        0      0        2 
  16  chr16_33189474     ZBoe    T    C        0      0        2 
  16  chr16_33189474     ZGre    T    C      0.5      1        2 
  16  chr16_33189474     ZHar    T    C        0      0        2 
  16  chr16_33189474   Sample    T    C        0      0        2 
  16  chr16_33190672     AAsi    T    C      0.5      1        2 
  16  chr16_33190672     AKia    T    C        0      0        2 
  16  chr16_33190672     AOna    T    C        0      0        2 
  16  chr16_33190672     ASom    T    C        0      0        2 
  16  chr16_33190672     HCab    T    C        0      0        2 
  16  chr16_33190672     HPrz    T    C        0      0        2 
  16  chr16_33190672     ZBoe    T    C        0      0        2 
  16  chr16_33190672     ZGre    T    C        0      0        2 
  16  chr16_33190672     ZHar    T    C        0      0        2 
  16  chr16_33190672   Sample    T    C        0      0        2 
  16  chr16_33196938     AAsi    A    T        0      0        2 
  16  chr16_33196938     AKia    A    T        0      0        2 
  16  chr16_33196938     AOna    A    T        0      0        2 
  16  chr16_33196938     ASom    A    T        0      0        2 
  16  chr16_33196938     HCab    A    T        1      2        2 
  16  chr16_33196938     HPrz    A    T        1      2        2 
  16  chr16_33196938     ZBoe    A    T        0      0        2 
  16  chr16_33196938     ZGre    A    T        0      0        2 
  16  chr16_33196938     ZHar    A    T        0      0        2 
  16  chr16_33196938   Sample    A    T        1      2        2 
  16  chr16_33199021     AAsi    T    C        0      0        2 
  16  chr16_33199021     AKia    T    C        0      0        2 
  16  chr16_33199021     AOna    T    C        0      0        2 
  16  chr16_33199021     ASom    T    C        0      0        2 
  16  chr16_33199021     HCab    T    C        1      2        2 
  16  chr16_33199021     HPrz    T    C        1      2        2 
  16  chr16_33199021     ZBoe    T    C        0      0        2 
  16  chr16_33199021     ZGre    T    C        0      0        2 
  16  chr16_33199021     ZHar    T    C        0      0        2 
  16  chr16_33199021   Sample    T    C        1      2        2 
  16  chr16_33207331     AAsi    A    C        0      0        2 
  16  chr16_33207331     AKia    A    C        0      0        2 
  16  chr16_33207331     AOna    A    C      0.5      1        2 
  16  chr16_33207331     ASom    A    C        0      0        2 
  16  chr16_33207331     HCab    A    C        0      0        2 
  16  chr16_33207331     HPrz    A    C        0      0        2 
  16  chr16_33207331     ZBoe    A    C        0      0        2 
  16  chr16_33207331     ZGre    A    C        0      0        2 
  16  chr16_33207331     ZHar    A    C        0      0        2 
  16  chr16_33207331   Sample    A    C        0      0        2 
  16  chr16_33211662     AAsi    T    C        0      0        2 
  16  chr16_33211662     AKia    T    C        1      2        2 
  16  chr16_33211662     AOna    T    C        0      0        2 
  16  chr16_33211662     ASom    T    C        0      0        2 
  16  chr16_33211662     HCab    T    C        0      0        2 
  16  chr16_33211662     HPrz    T    C        0      0        2 
  16  chr16_33211662     ZBoe    T    C        0      0        2 
  16  chr16_33211662     ZGre    T    C        0      0        2 
  16  chr16_33211662     ZHar    T    C        0      0        2 
  16  chr16_33211662   Sample    T    C        0      0        2 
  16  chr16_33215842     AAsi    T    C      0.5      1        2 
  16  chr16_33215842     AKia    T    C        0      0        2 
  16  chr16_33215842     AOna    T    C        0      0        2 
  16  chr16_33215842     ASom    T    C        1      2        2 
  16  chr16_33215842     HCab    T    C        0      0        2 
  16  chr16_33215842     HPrz    T    C        0      0        2 
  16  chr16_33215842     ZBoe    T    C        0      0        2 
  16  chr16_33215842     ZGre    T    C        0      0        2 
  16  chr16_33215842     ZHar    T    C        0      0        2 
  16  chr16_33215842   Sample    T    C        0      0        2 
  16  chr16_33229467     AAsi    T    A        0      0        2 
  16  chr16_33229467     AKia    T    A        0      0        2 
  16  chr16_33229467     AOna    T    A        0      0        2 
  16  chr16_33229467     ASom    T    A        0      0        2 
  16  chr16_33229467     HCab    T    A        1      2        2 
  16  chr16_33229467     HPrz    T    A      0.5      1        2 
  16  chr16_33229467     ZBoe    T    A        0      0        2 
  16  chr16_33229467     ZGre    T    A        0      0        2 
  16  chr16_33229467     ZHar    T    A        0      0        2 
  16  chr16_33229467   Sample    T    A        1      2        2 
  16  chr16_33232558     AAsi    A    G        1      2        2 
  16  chr16_33232558     AKia    A    G        0      0        2 
  16  chr16_33232558     AOna    A    G        0      0        2 
  16  chr16_33232558     ASom    A    G        1      2        2 
  16  chr16_33232558     HCab    A    G        0      0        2 
  16  chr16_33232558     HPrz    A    G        0      0        2 
  16  chr16_33232558     ZBoe    A    G        0      0        2 
  16  chr16_33232558     ZGre    A    G        0      0        2 
  16  chr16_33232558     ZHar    A    G        0      0        2 
  16  chr16_33232558   Sample    A    G        0      0        2 
  16  chr16_33236182     AAsi    G    A        0      0        2 
  16  chr16_33236182     AKia    G    A        0      0        2 
  16  chr16_33236182     AOna    G    A        0      0        2 
  16  chr16_33236182     ASom    G    A        0      0        2 
  16  chr16_33236182     HCab    G    A        0      0        2 
  16  chr16_33236182     HPrz    G    A        0      0        2 
  16  chr16_33236182     ZBoe    G    A        1      2        2 
  16  chr16_33236182     ZGre    G    A        0      0        2 
  16  chr16_33236182     ZHar    G    A        0      0        2 
  16  chr16_33236182   Sample    G    A        0      0        2 
  16  chr16_33240666     AAsi    G    A        0      0        2 
  16  chr16_33240666     AKia    G    A      0.5      1        2 
  16  chr16_33240666     AOna    G    A        0      0        2 
  16  chr16_33240666     ASom    G    A        0      0        2 
  16  chr16_33240666     HCab    G    A        0      0        2 
  16  chr16_33240666     HPrz    G    A        0      0        2 
  16  chr16_33240666     ZBoe    G    A        0      0        2 
  16  chr16_33240666     ZGre    G    A        0      0        2 
  16  chr16_33240666     ZHar    G    A        0      0        2 
  16  chr16_33240666   Sample    G    A        0      0        2 
  16  chr16_33241306     AAsi    C    A        0      0        2 
  16  chr16_33241306     AKia    C    A        0      0        2 
  16  chr16_33241306     AOna    C    A        0      0        2 
  16  chr16_33241306     ASom    C    A        0      0        2 
  16  chr16_33241306     HCab    C    A        1      2        2 
  16  chr16_33241306     HPrz    C    A        1      2        2 
  16  chr16_33241306     ZBoe    C    A        0      0        2 
  16  chr16_33241306     ZGre    C    A        0      0        2 
  16  chr16_33241306     ZHar    C    A        0      0        2 
  16  chr16_33241306   Sample    C    A        1      2        2 
  16  chr16_33241895     AAsi    G    A        0      0        2 
  16  chr16_33241895     AKia    G    A        0      0        2 
  16  chr16_33241895     AOna    G    A        0      0        2 
  16  chr16_33241895     ASom    G    A        0      0        2 
  16  chr16_33241895     HCab    G    A        1      2        2 
  16  chr16_33241895     HPrz    G    A        1      2        2 
  16  chr16_33241895     ZBoe    G    A        0      0        2 
  16  chr16_33241895     ZGre    G    A        0      0        2 
  16  chr16_33241895     ZHar    G    A        0      0        2 
  16  chr16_33241895   Sample    G    A        1      2        2 
  16  chr16_33245222     AAsi    T    C        0      0        2 
  16  chr16_33245222     AKia    T    C        0      0        2 
  16  chr16_33245222     AOna    T    C        0      0        2 
  16  chr16_33245222     ASom    T    C        0      0        2 
  16  chr16_33245222     HCab    T    C        1      2        2 
  16  chr16_33245222     HPrz    T    C        1      2        2 
  16  chr16_33245222     ZBoe    T    C        0      0        2 
  16  chr16_33245222     ZGre    T    C        0      0        2 
  16  chr16_33245222     ZHar    T    C        0      0        2 
  16  chr16_33245222   Sample    T    C        1      2        2 
  16  chr16_33253264     AAsi    T    C        0      0        2 
  16  chr16_33253264     AKia    T    C        0      0        2 
  16  chr16_33253264     AOna    T    C        0      0        2 
  16  chr16_33253264     ASom    T    C        0      0        2 
  16  chr16_33253264     HCab    T    C        1      2        2 
  16  chr16_33253264     HPrz    T    C        1      2        2 
  16  chr16_33253264     ZBoe    T    C      0.5      1        2 
  16  chr16_33253264     ZGre    T    C        0      0        2 
  16  chr16_33253264     ZHar    T    C        0      0        2 
  16  chr16_33253264   Sample    T    C        1      2        2 
  16  chr16_33259289     AAsi    C    A        0      0        2 
  16  chr16_33259289     AKia    C    A        0      0        2 
  16  chr16_33259289     AOna    C    A        0      0        2 
  16  chr16_33259289     ASom    C    A        0      0        2 
  16  chr16_33259289     HCab    C    A        0      0        2 
  16  chr16_33259289     HPrz    C    A        0      0        2 
  16  chr16_33259289     ZBoe    C    A        0      0        2 
  16  chr16_33259289     ZGre    C    A        1      2        2 
  16  chr16_33259289     ZHar    C    A        0      0        2 
  16  chr16_33259289   Sample    C    A        0      0        2 
  16  chr16_33266448     AAsi    T    C        1      2        2 
  16  chr16_33266448     AKia    T    C        0      0        2 
  16  chr16_33266448     AOna    T    C        0      0        2 
  16  chr16_33266448     ASom    T    C        1      2        2 
  16  chr16_33266448     HCab    T    C        0      0        2 
  16  chr16_33266448     HPrz    T    C        0      0        2 
  16  chr16_33266448     ZBoe    T    C        0      0        2 
  16  chr16_33266448     ZGre    T    C        0      0        2 
  16  chr16_33266448     ZHar    T    C        0      0        2 
  16  chr16_33266448   Sample    T    C        0      0        2 
  16  chr16_33285531     AAsi    T    C        1      2        2 
  16  chr16_33285531     AKia    T    C        0      0        2 
  16  chr16_33285531     AOna    T    C        0      0        2 
  16  chr16_33285531     ASom    T    C        1      2        2 
  16  chr16_33285531     HCab    T    C        0      0        2 
  16  chr16_33285531     HPrz    T    C        0      0        2 
  16  chr16_33285531     ZBoe    T    C        0      0        2 
  16  chr16_33285531     ZGre    T    C        0      0        2 
  16  chr16_33285531     ZHar    T    C        0      0        2 
  16  chr16_33285531   Sample    T    C        0      0        2 
  16  chr16_33285542     AAsi    A    T        0      0        2 
  16  chr16_33285542     AKia    A    T        0      0        2 
  16  chr16_33285542     AOna    A    T        0      0        2 
  16  chr16_33285542     ASom    A    T        0      0        2 
  16  chr16_33285542     HCab    A    T        0      0        2 
  16  chr16_33285542     HPrz    A    T        0      0        2 
  16  chr16_33285542     ZBoe    A    T      0.5      1        2 
  16  chr16_33285542     ZGre    A    T        0      0        2 
  16  chr16_33285542     ZHar    A    T        0      0        2 
  16  chr16_33285542   Sample    A    T        0      0        2 
  16  chr16_33289964     AAsi    T    G      0.5      1        2 
  16  chr16_33289964     AKia    T    G        0      0        2 
  16  chr16_33289964     AOna    T    G        0      0        2 
  16  chr16_33289964     ASom    T    G        0      0        2 
  16  chr16_33289964     HCab    T    G        0      0        2 
  16  chr16_33289964     HPrz    T    G        0      0        2 
  16  chr16_33289964     ZBoe    T    G        0      0        2 
  16  chr16_33289964     ZGre    T    G        0      0        2 
  16  chr16_33289964     ZHar    T    G        0      0        2 
  16  chr16_33289964   Sample    T    G        0      0        2 
  16  chr16_33292591     AAsi    G    T        0      0        2 
  16  chr16_33292591     AKia    G    T        0      0        2 
  16  chr16_33292591     AOna    G    T        0      0        2 
  16  chr16_33292591     ASom    G    T        0      0        2 
  16  chr16_33292591     HCab    G    T      0.5      1        2 
  16  chr16_33292591     HPrz    G    T        0      0        2 
  16  chr16_33292591     ZBoe    G    T        0      0        2 
  16  chr16_33292591     ZGre    G    T        0      0        2 
  16  chr16_33292591     ZHar    G    T        0      0        2 
  16  chr16_33292591   Sample    G    T        0      0        2 
  16  chr16_33300413     AAsi    A    G        0      0        2 
  16  chr16_33300413     AKia    A    G        0      0        2 
  16  chr16_33300413     AOna    A    G        0      0        2 
  16  chr16_33300413     ASom    A    G        0      0        2 
  16  chr16_33300413     HCab    A    G        0      0        2 
  16  chr16_33300413     HPrz    A    G        0      0        2 
  16  chr16_33300413     ZBoe    A    G        0      0        2 
  16  chr16_33300413     ZGre    A    G        0      0        2 
  16  chr16_33300413     ZHar    A    G        1      2        2 
  16  chr16_33300413   Sample    A    G        0      0        2 
  16  chr16_33300516     AAsi    G    A        0      0        2 
  16  chr16_33300516     AKia    G    A        0      0        2 
  16  chr16_33300516     AOna    G    A        0      0        2 
  16  chr16_33300516     ASom    G    A        0      0        2 
  16  chr16_33300516     HCab    G    A        0      0        2 
  16  chr16_33300516     HPrz    G    A        0      0        2 
  16  chr16_33300516     ZBoe    G    A        0      0        2 
  16  chr16_33300516     ZGre    G    A        0      0        2 
  16  chr16_33300516     ZHar    G    A      0.5      1        2 
  16  chr16_33300516   Sample    G    A        0      0        2 
  16  chr16_33307353     AAsi    A    G        0      0        2 
  16  chr16_33307353     AKia    A    G        0      0        2 
  16  chr16_33307353     AOna    A    G        0      0        2 
  16  chr16_33307353     ASom    A    G        0      0        2 
  16  chr16_33307353     HCab    A    G        0      0        2 
  16  chr16_33307353     HPrz    A    G        0      0        2 
  16  chr16_33307353     ZBoe    A    G      0.5      1        2 
  16  chr16_33307353     ZGre    A    G        0      0        2 
  16  chr16_33307353     ZHar    A    G        0      0        2 
  16  chr16_33307353   Sample    A    G        0      0        2 
  16  chr16_33315348     AAsi    A    T        0      0        2 
  16  chr16_33315348     AKia    A    T        0      0        2 
  16  chr16_33315348     AOna    A    T        0      0        2 
  16  chr16_33315348     ASom    A    T        0      0        2 
  16  chr16_33315348     HCab    A    T        1      2        2 
  16  chr16_33315348     HPrz    A    T        1      2        2 
  16  chr16_33315348     ZBoe    A    T        0      0        2 
  16  chr16_33315348     ZGre    A    T        0      0        2 
  16  chr16_33315348     ZHar    A    T        0      0        2 
  16  chr16_33315348   Sample    A    T        1      2        2 
  16  chr16_33321066     AAsi    G    A        1      2        2 
  16  chr16_33321066     AKia    G    A        0      0        2 
  16  chr16_33321066     AOna    G    A        0      0        2 
  16  chr16_33321066     ASom    G    A        1      2        2 
  16  chr16_33321066     HCab    G    A        0      0        2 
  16  chr16_33321066     HPrz    G    A        0      0        2 
  16  chr16_33321066     ZBoe    G    A        1      2        2 
  16  chr16_33321066     ZGre    G    A        1      2        2 
  16  chr16_33321066     ZHar    G    A        1      2        2 
  16  chr16_33321066   Sample    G    A        0      0        2 
  16  chr16_33324941     AAsi    G    C        0      0        2 
  16  chr16_33324941     AKia    G    C        0      0        2 
  16  chr16_33324941     AOna    G    C        0      0        2 
  16  chr16_33324941     ASom    G    C        0      0        2 
  16  chr16_33324941     HCab    G    C        1      2        2 
  16  chr16_33324941     HPrz    G    C        1      2        2 
  16  chr16_33324941     ZBoe    G    C        0      0        2 
  16  chr16_33324941     ZGre    G    C        0      0        2 
  16  chr16_33324941     ZHar    G    C        0      0        2 
  16  chr16_33324941   Sample    G    C        1      2        2 
  16  chr16_33335219     AAsi    G    A        0      0        2 
  16  chr16_33335219     AKia    G    A        0      0        2 
  16  chr16_33335219     AOna    G    A        0      0        2 
  16  chr16_33335219     ASom    G    A        0      0        2 
  16  chr16_33335219     HCab    G    A        0      0        2 
  16  chr16_33335219     HPrz    G    A        0      0        2 
  16  chr16_33335219     ZBoe    G    A        0      0        2 
  16  chr16_33335219     ZGre    G    A        0      0        2 
  16  chr16_33335219     ZHar    G    A      0.5      1        2 
  16  chr16_33335219   Sample    G    A        0      0        2 
  16  chr16_33338610     AAsi    A    G        0      0        2 
  16  chr16_33338610     AKia    A    G        0      0        2 
  16  chr16_33338610     AOna    A    G        0      0        2 
  16  chr16_33338610     ASom    A    G        0      0        2 
  16  chr16_33338610     HCab    A    G        1      2        2 
  16  chr16_33338610     HPrz    A    G        1      2        2 
  16  chr16_33338610     ZBoe    A    G        0      0        2 
  16  chr16_33338610     ZGre    A    G        0      0        2 
  16  chr16_33338610     ZHar    A    G        0      0        2 
  16  chr16_33338610   Sample    A    G        0      0        2 
  16  chr16_33341884     AAsi    C    T        0      0        2 
  16  chr16_33341884     AKia    C    T        0      0        2 
  16  chr16_33341884     AOna    C    T        0      0        2 
  16  chr16_33341884     ASom    C    T        0      0        2 
  16  chr16_33341884     HCab    C    T        0      0        2 
  16  chr16_33341884     HPrz    C    T      0.5      1        2 
  16  chr16_33341884     ZBoe    C    T        0      0        2 
  16  chr16_33341884     ZGre    C    T        0      0        2 
  16  chr16_33341884     ZHar    C    T        0      0        2 
  16  chr16_33341884   Sample    C    T        0      0        2 
  16  chr16_33343687     AAsi    A    C        0      0        2 
  16  chr16_33343687     AKia    A    C        1      2        2 
  16  chr16_33343687     AOna    A    C        0      0        2 
  16  chr16_33343687     ASom    A    C        0      0        2 
  16  chr16_33343687     HCab    A    C        0      0        2 
  16  chr16_33343687     HPrz    A    C        0      0        2 
  16  chr16_33343687     ZBoe    A    C        0      0        2 
  16  chr16_33343687     ZGre    A    C        0      0        2 
  16  chr16_33343687     ZHar    A    C        0      0        2 
  16  chr16_33343687   Sample    A    C        0      0        2 
  16  chr16_33345445     AAsi    G    C        0      0        2 
  16  chr16_33345445     AKia    G    C        0      0        2 
  16  chr16_33345445     AOna    G    C        0      0        2 
  16  chr16_33345445     ASom    G    C        0      0        2 
  16  chr16_33345445     HCab    G    C        1      2        2 
  16  chr16_33345445     HPrz    G    C        1      2        2 
  16  chr16_33345445     ZBoe    G    C        0      0        2 
  16  chr16_33345445     ZGre    G    C        0      0        2 
  16  chr16_33345445     ZHar    G    C        0      0        2 
  16  chr16_33345445   Sample    G    C        1      2        2 
  16  chr16_33351107     AAsi    C    T        0      0        2 
  16  chr16_33351107     AKia    C    T        1      2        2 
  16  chr16_33351107     AOna    C    T        1      2        2 
  16  chr16_33351107     ASom    C    T        0      0        2 
  16  chr16_33351107     HCab    C    T        0      0        2 
  16  chr16_33351107     HPrz    C    T        0      0        2 
  16  chr16_33351107     ZBoe    C    T        0      0        2 
  16  chr16_33351107     ZGre    C    T        0      0        2 
  16  chr16_33351107     ZHar    C    T        0      0        2 
  16  chr16_33351107   Sample    C    T        0      0        2 
  16  chr16_33351978     AAsi    T    C        0      0        2 
  16  chr16_33351978     AKia    T    C        0      0        2 
  16  chr16_33351978     AOna    T    C        0      0        2 
  16  chr16_33351978     ASom    T    C        0      0        2 
  16  chr16_33351978     HCab    T    C        0      0        2 
  16  chr16_33351978     HPrz    T    C        0      0        2 
  16  chr16_33351978     ZBoe    T    C        0      0        2 
  16  chr16_33351978     ZGre    T    C        0      0        2 
  16  chr16_33351978     ZHar    T    C      0.5      1        2 
  16  chr16_33351978   Sample    T    C        0      0        2 
  16  chr16_33355101     AAsi    C    T        0      0        2 
  16  chr16_33355101     AKia    C    T        0      0        2 
  16  chr16_33355101     AOna    C    T        0      0        2 
  16  chr16_33355101     ASom    C    T        0      0        2 
  16  chr16_33355101     HCab    C    T        0      0        2 
  16  chr16_33355101     HPrz    C    T        0      0        2 
  16  chr16_33355101     ZBoe    C    T      0.5      1        2 
  16  chr16_33355101     ZGre    C    T        0      0        2 
  16  chr16_33355101     ZHar    C    T        1      2        2 
  16  chr16_33355101   Sample    C    T        0      0        2 
  16  chr16_33355413     AAsi    T    C      0.5      1        2 
  16  chr16_33355413     AKia    T    C        0      0        2 
  16  chr16_33355413     AOna    T    C        0      0        2 
  16  chr16_33355413     ASom    T    C        1      2        2 
  16  chr16_33355413     HCab    T    C        0      0        2 
  16  chr16_33355413     HPrz    T    C        0      0        2 
  16  chr16_33355413     ZBoe    T    C        0      0        2 
  16  chr16_33355413     ZGre    T    C        0      0        2 
  16  chr16_33355413     ZHar    T    C        0      0        2 
  16  chr16_33355413   Sample    T    C        0      0        2 
  16  chr16_33362866     AAsi    C    T        0      0        2 
  16  chr16_33362866     AKia    C    T        0      0        2 
  16  chr16_33362866     AOna    C    T        0      0        2 
  16  chr16_33362866     ASom    C    T        0      0        2 
  16  chr16_33362866     HCab    C    T        1      2        2 
  16  chr16_33362866     HPrz    C    T        1      2        2 
  16  chr16_33362866     ZBoe    C    T        0      0        2 
  16  chr16_33362866     ZGre    C    T        0      0        2 
  16  chr16_33362866     ZHar    C    T        0      0        2 
  16  chr16_33362866   Sample    C    T        1      2        2 
  16  chr16_33369040     AAsi    G    A        0      0        2 
  16  chr16_33369040     AKia    G    A        0      0        2 
  16  chr16_33369040     AOna    G    A        0      0        2 
  16  chr16_33369040     ASom    G    A        0      0        2 
  16  chr16_33369040     HCab    G    A        1      2        2 
  16  chr16_33369040     HPrz    G    A        1      2        2 
  16  chr16_33369040     ZBoe    G    A        0      0        2 
  16  chr16_33369040     ZGre    G    A        0      0        2 
  16  chr16_33369040     ZHar    G    A        0      0        2 
  16  chr16_33369040   Sample    G    A        1      2        2 
  16  chr16_33369395     AAsi    A    G        0      0        2 
  16  chr16_33369395     AKia    A    G        1      2        2 
  16  chr16_33369395     AOna    A    G        0      0        2 
  16  chr16_33369395     ASom    A    G        0      0        2 
  16  chr16_33369395     HCab    A    G        0      0        2 
  16  chr16_33369395     HPrz    A    G        0      0        2 
  16  chr16_33369395     ZBoe    A    G        0      0        2 
  16  chr16_33369395     ZGre    A    G        0      0        2 
  16  chr16_33369395     ZHar    A    G        0      0        2 
  16  chr16_33369395   Sample    A    G        0      0        2 
  16  chr16_33372245     AAsi    T    C        0      0        2 
  16  chr16_33372245     AKia    T    C        0      0        2 
  16  chr16_33372245     AOna    T    C        0      0        2 
  16  chr16_33372245     ASom    T    C        0      0        2 
  16  chr16_33372245     HCab    T    C        1      2        2 
  16  chr16_33372245     HPrz    T    C        1      2        2 
  16  chr16_33372245     ZBoe    T    C        0      0        2 
  16  chr16_33372245     ZGre    T    C        0      0        2 
  16  chr16_33372245     ZHar    T    C        0      0        2 
  16  chr16_33372245   Sample    T    C        1      2        2 
  16  chr16_33374677     AAsi    G    T        0      0        2 
  16  chr16_33374677     AKia    G    T        0      0        2 
  16  chr16_33374677     AOna    G    T        0      0        2 
  16  chr16_33374677     ASom    G    T        0      0        2 
  16  chr16_33374677     HCab    G    T        1      2        2 
  16  chr16_33374677     HPrz    G    T        1      2        2 
  16  chr16_33374677     ZBoe    G    T        0      0        2 
  16  chr16_33374677     ZGre    G    T        0      0        2 
  16  chr16_33374677     ZHar    G    T        0      0        2 
  16  chr16_33374677   Sample    G    T        1      2        2 
  16  chr16_33382118     AAsi    A    G        0      0        2 
  16  chr16_33382118     AKia    A    G        0      0        2 
  16  chr16_33382118     AOna    A    G        0      0        2 
  16  chr16_33382118     ASom    A    G        0      0        2 
  16  chr16_33382118     HCab    A    G      0.5      1        2 
  16  chr16_33382118     HPrz    A    G        0      0        2 
  16  chr16_33382118     ZBoe    A    G        0      0        2 
  16  chr16_33382118     ZGre    A    G        0      0        2 
  16  chr16_33382118     ZHar    A    G        0      0        2 
  16  chr16_33382118   Sample    A    G        0      0        2 
  16  chr16_33388023     AAsi    T    G        0      0        2 
  16  chr16_33388023     AKia    T    G        0      0        2 
  16  chr16_33388023     AOna    T    G        0      0        2 
  16  chr16_33388023     ASom    T    G        0      0        2 
  16  chr16_33388023     HCab    T    G        0      0        2 
  16  chr16_33388023     HPrz    T    G        0      0        2 
  16  chr16_33388023     ZBoe    T    G      0.5      1        2 
  16  chr16_33388023     ZGre    T    G        0      0        2 
  16  chr16_33388023     ZHar    T    G        0      0        2 
  16  chr16_33388023   Sample    T    G        0      0        2 
  16  chr16_33389926     AAsi    G    A        0      0        2 
  16  chr16_33389926     AKia    G    A        0      0        2 
  16  chr16_33389926     AOna    G    A        0      0        2 
  16  chr16_33389926     ASom    G    A        0      0        2 
  16  chr16_33389926     HCab    G    A        0      0        2 
  16  chr16_33389926     HPrz    G    A        0      0        2 
  16  chr16_33389926     ZBoe    G    A        1      2        2 
  16  chr16_33389926     ZGre    G    A        0      0        2 
  16  chr16_33389926     ZHar    G    A        0      0        2 
  16  chr16_33389926   Sample    G    A        0      0        2 
  16  chr16_33400383     AAsi    A    G        0      0        2 
  16  chr16_33400383     AKia    A    G        0      0        2 
  16  chr16_33400383     AOna    A    G        0      0        2 
  16  chr16_33400383     ASom    A    G        0      0        2 
  16  chr16_33400383     HCab    A    G        0      0        2 
  16  chr16_33400383     HPrz    A    G        0      0        2 
  16  chr16_33400383     ZBoe    A    G      0.5      1        2 
  16  chr16_33400383     ZGre    A    G        0      0        2 
  16  chr16_33400383     ZHar    A    G        0      0        2 
  16  chr16_33400383   Sample    A    G        0      0        2 
  16  chr16_33401238     AAsi    C    T      0.5      1        2 
  16  chr16_33401238     AKia    C    T        0      0        2 
  16  chr16_33401238     AOna    C    T        0      0        2 
  16  chr16_33401238     ASom    C    T        0      0        2 
  16  chr16_33401238     HCab    C    T        0      0        2 
  16  chr16_33401238     HPrz    C    T        0      0        2 
  16  chr16_33401238     ZBoe    C    T        0      0        2 
  16  chr16_33401238     ZGre    C    T        0      0        2 
  16  chr16_33401238     ZHar    C    T        0      0        2 
  16  chr16_33401238   Sample    C    T        0      0        2 
  16  chr16_33406070     AAsi    T    C        0      0        2 
  16  chr16_33406070     AKia    T    C        0      0        2 
  16  chr16_33406070     AOna    T    C        0      0        2 
  16  chr16_33406070     ASom    T    C        0      0        2 
  16  chr16_33406070     HCab    T    C        0      0        2 
  16  chr16_33406070     HPrz    T    C        0      0        2 
  16  chr16_33406070     ZBoe    T    C      0.5      1        2 
  16  chr16_33406070     ZGre    T    C        0      0        2 
  16  chr16_33406070     ZHar    T    C        0      0        2 
  16  chr16_33406070   Sample    T    C        0      0        2 
  16  chr16_33406239     AAsi    A    G        0      0        2 
  16  chr16_33406239     AKia    A    G        0      0        2 
  16  chr16_33406239     AOna    A    G        0      0        2 
  16  chr16_33406239     ASom    A    G        0      0        2 
  16  chr16_33406239     HCab    A    G        1      2        2 
  16  chr16_33406239     HPrz    A    G        1      2        2 
  16  chr16_33406239     ZBoe    A    G        0      0        2 
  16  chr16_33406239     ZGre    A    G        0      0        2 
  16  chr16_33406239     ZHar    A    G        0      0        2 
  16  chr16_33406239   Sample    A    G        1      2        2 
  16  chr16_33409436     AAsi    T    C      0.5      1        2 
  16  chr16_33409436     AKia    T    C        0      0        2 
  16  chr16_33409436     AOna    T    C        0      0        2 
  16  chr16_33409436     ASom    T    C        1      2        2 
  16  chr16_33409436     HCab    T    C        0      0        2 
  16  chr16_33409436     HPrz    T    C        0      0        2 
  16  chr16_33409436     ZBoe    T    C        0      0        2 
  16  chr16_33409436     ZGre    T    C        0      0        2 
  16  chr16_33409436     ZHar    T    C        0      0        2 
  16  chr16_33409436   Sample    T    C        0      0        2 
  16  chr16_33417158     AAsi    T    C        1      2        2 
  16  chr16_33417158     AKia    T    C        0      0        2 
  16  chr16_33417158     AOna    T    C        0      0        2 
  16  chr16_33417158     ASom    T    C        1      2        2 
  16  chr16_33417158     HCab    T    C        0      0        2 
  16  chr16_33417158     HPrz    T    C        0      0        2 
  16  chr16_33417158     ZBoe    T    C        0      0        2 
  16  chr16_33417158     ZGre    T    C        0      0        2 
  16  chr16_33417158     ZHar    T    C        0      0        2 
  16  chr16_33417158   Sample    T    C        0      0        2 
  16  chr16_33418508     AAsi    C    T        0      0        2 
  16  chr16_33418508     AKia    C    T        0      0        2 
  16  chr16_33418508     AOna    C    T        0      0        2 
  16  chr16_33418508     ASom    C    T        0      0        2 
  16  chr16_33418508     HCab    C    T        1      2        2 
  16  chr16_33418508     HPrz    C    T        1      2        2 
  16  chr16_33418508     ZBoe    C    T        0      0        2 
  16  chr16_33418508     ZGre    C    T        0      0        2 
  16  chr16_33418508     ZHar    C    T        0      0        2 
  16  chr16_33418508   Sample    C    T        1      2        2 
  16  chr16_33419193     AAsi    G    A        0      0        2 
  16  chr16_33419193     AKia    G    A        0      0        2 
  16  chr16_33419193     AOna    G    A      0.5      1        2 
  16  chr16_33419193     ASom    G    A        0      0        2 
  16  chr16_33419193     HCab    G    A        0      0        2 
  16  chr16_33419193     HPrz    G    A        0      0        2 
  16  chr16_33419193     ZBoe    G    A        0      0        2 
  16  chr16_33419193     ZGre    G    A        0      0        2 
  16  chr16_33419193     ZHar    G    A        0      0        2 
  16  chr16_33419193   Sample    G    A        0      0        2 
  16  chr16_33420568     AAsi    T    C        0      0        2 
  16  chr16_33420568     AKia    T    C        0      0        2 
  16  chr16_33420568     AOna    T    C        1      2        2 
  16  chr16_33420568     ASom    T    C        0      0        2 
  16  chr16_33420568     HCab    T    C        0      0        2 
  16  chr16_33420568     HPrz    T    C        0      0        2 
  16  chr16_33420568     ZBoe    T    C        0      0        2 
  16  chr16_33420568     ZGre    T    C        0      0        2 
  16  chr16_33420568     ZHar    T    C        0      0        2 
  16  chr16_33420568   Sample    T    C        0      0        2 
  16  chr16_33425311     AAsi    T    C        0      0        2 
  16  chr16_33425311     AKia    T    C        0      0        2 
  16  chr16_33425311     AOna    T    C      0.5      1        2 
  16  chr16_33425311     ASom    T    C        0      0        2 
  16  chr16_33425311     HCab    T    C        0      0        2 
  16  chr16_33425311     HPrz    T    C        0      0        2 
  16  chr16_33425311     ZBoe    T    C        0      0        2 
  16  chr16_33425311     ZGre    T    C        0      0        2 
  16  chr16_33425311     ZHar    T    C        0      0        2 
  16  chr16_33425311   Sample    T    C        0      0        2 
  16  chr16_33453170     AAsi    T    C        0      0        2 
  16  chr16_33453170     AKia    T    C        0      0        2 
  16  chr16_33453170     AOna    T    C        0      0        2 
  16  chr16_33453170     ASom    T    C        0      0        2 
  16  chr16_33453170     HCab    T    C        1      2        2 
  16  chr16_33453170     HPrz    T    C        1      2        2 
  16  chr16_33453170     ZBoe    T    C        0      0        2 
  16  chr16_33453170     ZGre    T    C        0      0        2 
  16  chr16_33453170     ZHar    T    C        0      0        2 
  16  chr16_33453170   Sample    T    C        1      2        2 
  16  chr16_33457114     AAsi    G    A        0      0        2 
  16  chr16_33457114     AKia    G    A        0      0        2 
  16  chr16_33457114     AOna    G    A        0      0        2 
  16  chr16_33457114     ASom    G    A        0      0        2 
  16  chr16_33457114     HCab    G    A        1      2        2 
  16  chr16_33457114     HPrz    G    A        1      2        2 
  16  chr16_33457114     ZBoe    G    A        0      0        2 
  16  chr16_33457114     ZGre    G    A        0      0        2 
  16  chr16_33457114     ZHar    G    A        0      0        2 
  16  chr16_33457114   Sample    G    A        1      2        2 
  16  chr16_33457476     AAsi    T    A        0      0        2 
  16  chr16_33457476     AKia    T    A        0      0        2 
  16  chr16_33457476     AOna    T    A        0      0        2 
  16  chr16_33457476     ASom    T    A        0      0        2 
  16  chr16_33457476     HCab    T    A        1      2        2 
  16  chr16_33457476     HPrz    T    A        1      2        2 
  16  chr16_33457476     ZBoe    T    A        0      0        2 
  16  chr16_33457476     ZGre    T    A        0      0        2 
  16  chr16_33457476     ZHar    T    A        0      0        2 
  16  chr16_33457476   Sample    T    A        1      2        2 
  16  chr16_33458862     AAsi    G    A        0      0        2 
  16  chr16_33458862     AKia    G    A        0      0        2 
  16  chr16_33458862     AOna    G    A        1      2        2 
  16  chr16_33458862     ASom    G    A        0      0        2 
  16  chr16_33458862     HCab    G    A        0      0        2 
  16  chr16_33458862     HPrz    G    A        0      0        2 
  16  chr16_33458862     ZBoe    G    A        0      0        2 
  16  chr16_33458862     ZGre    G    A        0      0        2 
  16  chr16_33458862     ZHar    G    A        0      0        2 
  16  chr16_33458862   Sample    G    A        0      0        2 
  16  chr16_33460986     AAsi    T    A        1      2        2 
  16  chr16_33460986     AKia    T    A        0      0        2 
  16  chr16_33460986     AOna    T    A        0      0        2 
  16  chr16_33460986     ASom    T    A        1      2        2 
  16  chr16_33460986     HCab    T    A        0      0        2 
  16  chr16_33460986     HPrz    T    A        0      0        2 
  16  chr16_33460986     ZBoe    T    A        0      0        2 
  16  chr16_33460986     ZGre    T    A        0      0        2 
  16  chr16_33460986     ZHar    T    A        0      0        2 
  16  chr16_33460986   Sample    T    A        0      0        2 
  16  chr16_33464212     AAsi    C    T        0      0        2 
  16  chr16_33464212     AKia    C    T        0      0        2 
  16  chr16_33464212     AOna    C    T      0.5      1        2 
  16  chr16_33464212     ASom    C    T        0      0        2 
  16  chr16_33464212     HCab    C    T        0      0        2 
  16  chr16_33464212     HPrz    C    T        0      0        2 
  16  chr16_33464212     ZBoe    C    T        0      0        2 
  16  chr16_33464212     ZGre    C    T        0      0        2 
  16  chr16_33464212     ZHar    C    T        0      0        2 
  16  chr16_33464212   Sample    C    T        0      0        2 
  16  chr16_33468961     AAsi    C    G        0      0        2 
  16  chr16_33468961     AKia    C    G        0      0        2 
  16  chr16_33468961     AOna    C    G        0      0        2 
  16  chr16_33468961     ASom    C    G        0      0        2 
  16  chr16_33468961     HCab    C    G      0.5      1        2 
  16  chr16_33468961     HPrz    C    G        0      0        2 
  16  chr16_33468961     ZBoe    C    G        0      0        2 
  16  chr16_33468961     ZGre    C    G        0      0        2 
  16  chr16_33468961     ZHar    C    G        0      0        2 
  16  chr16_33468961   Sample    C    G        1      2        2 
  16  chr16_33469900     AAsi    C    T        0      0        2 
  16  chr16_33469900     AKia    C    T        0      0        2 
  16  chr16_33469900     AOna    C    T        0      0        2 
  16  chr16_33469900     ASom    C    T        0      0        2 
  16  chr16_33469900     HCab    C    T        1      2        2 
  16  chr16_33469900     HPrz    C    T        1      2        2 
  16  chr16_33469900     ZBoe    C    T        0      0        2 
  16  chr16_33469900     ZGre    C    T        0      0        2 
  16  chr16_33469900     ZHar    C    T        0      0        2 
  16  chr16_33469900   Sample    C    T        1      2        2 
  16  chr16_33471173     AAsi    C    T        0      0        2 
  16  chr16_33471173     AKia    C    T        0      0        2 
  16  chr16_33471173     AOna    C    T        0      0        2 
  16  chr16_33471173     ASom    C    T        0      0        2 
  16  chr16_33471173     HCab    C    T        1      2        2 
  16  chr16_33471173     HPrz    C    T        1      2        2 
  16  chr16_33471173     ZBoe    C    T        0      0        2 
  16  chr16_33471173     ZGre    C    T        0      0        2 
  16  chr16_33471173     ZHar    C    T        0      0        2 
  16  chr16_33471173   Sample    C    T        1      2        2 
  16  chr16_33472237     AAsi    C    T        0      0        2 
  16  chr16_33472237     AKia    C    T        0      0        2 
  16  chr16_33472237     AOna    C    T        0      0        2 
  16  chr16_33472237     ASom    C    T        0      0        2 
  16  chr16_33472237     HCab    C    T        0      0        2 
  16  chr16_33472237     HPrz    C    T      0.5      1        2 
  16  chr16_33472237     ZBoe    C    T        0      0        2 
  16  chr16_33472237     ZGre    C    T        0      0        2 
  16  chr16_33472237     ZHar    C    T        0      0        2 
  16  chr16_33472237   Sample    C    T        0      0        2 
  16  chr16_33472913     AAsi    C    A        0      0        2 
  16  chr16_33472913     AKia    C    A        0      0        2 
  16  chr16_33472913     AOna    C    A        0      0        2 
  16  chr16_33472913     ASom    C    A        0      0        2 
  16  chr16_33472913     HCab    C    A        1      2        2 
  16  chr16_33472913     HPrz    C    A        1      2        2 
  16  chr16_33472913     ZBoe    C    A        0      0        2 
  16  chr16_33472913     ZGre    C    A        0      0        2 
  16  chr16_33472913     ZHar    C    A        0      0        2 
  16  chr16_33472913   Sample    C    A        1      2        2 
  16  chr16_33478798     AAsi    A    G        0      0        2 
  16  chr16_33478798     AKia    A    G        0      0        2 
  16  chr16_33478798     AOna    A    G        0      0        2 
  16  chr16_33478798     ASom    A    G      0.5      1        2 
  16  chr16_33478798     HCab    A    G        0      0        2 
  16  chr16_33478798     HPrz    A    G        0      0        2 
  16  chr16_33478798     ZBoe    A    G        0      0        2 
  16  chr16_33478798     ZGre    A    G        0      0        2 
  16  chr16_33478798     ZHar    A    G        0      0        2 
  16  chr16_33478798   Sample    A    G        0      0        2 
  16  chr16_33479305     AAsi    G    A        0      0        2 
  16  chr16_33479305     AKia    G    A      0.5      1        2 
  16  chr16_33479305     AOna    G    A        0      0        2 
  16  chr16_33479305     ASom    G    A        0      0        2 
  16  chr16_33479305     HCab    G    A        0      0        2 
  16  chr16_33479305     HPrz    G    A        0      0        2 
  16  chr16_33479305     ZBoe    G    A        0      0        2 
  16  chr16_33479305     ZGre    G    A        0      0        2 
  16  chr16_33479305     ZHar    G    A        0      0        2 
  16  chr16_33479305   Sample    G    A        0      0        2 
  16  chr16_33482800     AAsi    C    G        0      0        2 
  16  chr16_33482800     AKia    C    G        0      0        2 
  16  chr16_33482800     AOna    C    G        0      0        2 
  16  chr16_33482800     ASom    C    G        0      0        2 
  16  chr16_33482800     HCab    C    G        1      2        2 
  16  chr16_33482800     HPrz    C    G        1      2        2 
  16  chr16_33482800     ZBoe    C    G        0      0        2 
  16  chr16_33482800     ZGre    C    G        0      0        2 
  16  chr16_33482800     ZHar    C    G        0      0        2 
  16  chr16_33482800   Sample    C    G        1      2        2 
  16  chr16_33482917     AAsi    C    G        0      0        2 
  16  chr16_33482917     AKia    C    G        0      0        2 
  16  chr16_33482917     AOna    C    G        0      0        2 
  16  chr16_33482917     ASom    C    G        0      0        2 
  16  chr16_33482917     HCab    C    G        0      0        2 
  16  chr16_33482917     HPrz    C    G        0      0        2 
  16  chr16_33482917     ZBoe    C    G      0.5      1        2 
  16  chr16_33482917     ZGre    C    G        0      0        2 
  16  chr16_33482917     ZHar    C    G        0      0        2 
  16  chr16_33482917   Sample    C    G        0      0        2 
  16  chr16_33482986     AAsi    A    C        0      0        2 
  16  chr16_33482986     AKia    A    C        0      0        2 
  16  chr16_33482986     AOna    A    C        0      0        2 
  16  chr16_33482986     ASom    A    C        0      0        2 
  16  chr16_33482986     HCab    A    C        1      2        2 
  16  chr16_33482986     HPrz    A    C        1      2        2 
  16  chr16_33482986     ZBoe    A    C        0      0        2 
  16  chr16_33482986     ZGre    A    C        0      0        2 
  16  chr16_33482986     ZHar    A    C        0      0        2 
  16  chr16_33482986   Sample    A    C        1      2        2 
  16  chr16_33487017     AAsi    A    G        1      2        2 
  16  chr16_33487017     AKia    A    G        0      0        2 
  16  chr16_33487017     AOna    A    G        0      0        2 
  16  chr16_33487017     ASom    A    G        1      2        2 
  16  chr16_33487017     HCab    A    G        0      0        2 
  16  chr16_33487017     HPrz    A    G        0      0        2 
  16  chr16_33487017     ZBoe    A    G        0      0        2 
  16  chr16_33487017     ZGre    A    G        0      0        2 
  16  chr16_33487017     ZHar    A    G        0      0        2 
  16  chr16_33487017   Sample    A    G        0      0        2 
  16  chr16_33488573     AAsi    G    A        0      0        2 
  16  chr16_33488573     AKia    G    A        0      0        2 
  16  chr16_33488573     AOna    G    A        1      2        2 
  16  chr16_33488573     ASom    G    A        0      0        2 
  16  chr16_33488573     HCab    G    A        0      0        2 
  16  chr16_33488573     HPrz    G    A        0      0        2 
  16  chr16_33488573     ZBoe    G    A        0      0        2 
  16  chr16_33488573     ZGre    G    A        0      0        2 
  16  chr16_33488573     ZHar    G    A        0      0        2 
  16  chr16_33488573   Sample    G    A        0      0        2 
  16  chr16_33491312     AAsi    G    A        0      0        2 
  16  chr16_33491312     AKia    G    A        0      0        2 
  16  chr16_33491312     AOna    G    A        0      0        2 
  16  chr16_33491312     ASom    G    A        0      0        2 
  16  chr16_33491312     HCab    G    A        0      0        2 
  16  chr16_33491312     HPrz    G    A        0      0        2 
  16  chr16_33491312     ZBoe    G    A        1      2        2 
  16  chr16_33491312     ZGre    G    A        1      2        2 
  16  chr16_33491312     ZHar    G    A        1      2        2 
  16  chr16_33491312   Sample    G    A        0      0        2 
  16  chr16_33494880     AAsi    T    C        0      0        2 
  16  chr16_33494880     AKia    T    C        0      0        2 
  16  chr16_33494880     AOna    T    C        0      0        2 
  16  chr16_33494880     ASom    T    C        0      0        2 
  16  chr16_33494880     HCab    T    C        1      2        2 
  16  chr16_33494880     HPrz    T    C        1      2        2 
  16  chr16_33494880     ZBoe    T    C        0      0        2 
  16  chr16_33494880     ZGre    T    C        0      0        2 
  16  chr16_33494880     ZHar    T    C        0      0        2 
  16  chr16_33494880   Sample    T    C        1      2        2 
  16  chr16_33496024     AAsi    C    A        0      0        2 
  16  chr16_33496024     AKia    C    A        0      0        2 
  16  chr16_33496024     AOna    C    A        0      0        2 
  16  chr16_33496024     ASom    C    A        0      0        2 
  16  chr16_33496024     HCab    C    A        1      2        2 
  16  chr16_33496024     HPrz    C    A        1      2        2 
  16  chr16_33496024     ZBoe    C    A        0      0        2 
  16  chr16_33496024     ZGre    C    A        0      0        2 
  16  chr16_33496024     ZHar    C    A        0      0        2 
  16  chr16_33496024   Sample    C    A        1      2        2 
  16  chr16_33496358     AAsi    T    C        0      0        2 
  16  chr16_33496358     AKia    T    C        0      0        2 
  16  chr16_33496358     AOna    T    C      0.5      1        2 
  16  chr16_33496358     ASom    T    C        0      0        2 
  16  chr16_33496358     HCab    T    C      0.5      1        2 
  16  chr16_33496358     HPrz    T    C      0.5      1        2 
  16  chr16_33496358     ZBoe    T    C        0      0        2 
  16  chr16_33496358     ZGre    T    C        0      0        2 
  16  chr16_33496358     ZHar    T    C        0      0        2 
  16  chr16_33496358   Sample    T    C        0      0        2 
  16  chr16_33497701     AAsi    C    T        0      0        2 
  16  chr16_33497701     AKia    C    T        0      0        2 
  16  chr16_33497701     AOna    C    T        0      0        2 
  16  chr16_33497701     ASom    C    T        0      0        2 
  16  chr16_33497701     HCab    C    T        1      2        2 
  16  chr16_33497701     HPrz    C    T        1      2        2 
  16  chr16_33497701     ZBoe    C    T        0      0        2 
  16  chr16_33497701     ZGre    C    T        0      0        2 
  16  chr16_33497701     ZHar    C    T        0      0        2 
  16  chr16_33497701   Sample    C    T        1      2        2 
  16  chr16_33500981     AAsi    A    G        0      0        2 
  16  chr16_33500981     AKia    A    G        0      0        2 
  16  chr16_33500981     AOna    A    G        0      0        2 
  16  chr16_33500981     ASom    A    G        0      0        2 
  16  chr16_33500981     HCab    A    G        0      0        2 
  16  chr16_33500981     HPrz    A    G        0      0        2 
  16  chr16_33500981     ZBoe    A    G        0      0        2 
  16  chr16_33500981     ZGre    A    G        0      0        2 
  16  chr16_33500981     ZHar    A    G        1      2        2 
  16  chr16_33500981   Sample    A    G        0      0        2 
  16  chr16_33503316     AAsi    C    G        0      0        2 
  16  chr16_33503316     AKia    C    G        0      0        2 
  16  chr16_33503316     AOna    C    G        0      0        2 
  16  chr16_33503316     ASom    C    G        0      0        2 
  16  chr16_33503316     HCab    C    G        0      0        2 
  16  chr16_33503316     HPrz    C    G        0      0        2 
  16  chr16_33503316     ZBoe    C    G        0      0        2 
  16  chr16_33503316     ZGre    C    G        0      0        2 
  16  chr16_33503316     ZHar    C    G        1      2        2 
  16  chr16_33503316   Sample    C    G        0      0        2 
  16  chr16_33505577     AAsi    T    C        0      0        2 
  16  chr16_33505577     AKia    T    C        0      0        2 
  16  chr16_33505577     AOna    T    C        0      0        2 
  16  chr16_33505577     ASom    T    C        0      0        2 
  16  chr16_33505577     HCab    T    C      0.5      1        2 
  16  chr16_33505577     HPrz    T    C        0      0        2 
  16  chr16_33505577     ZBoe    T    C        0      0        2 
  16  chr16_33505577     ZGre    T    C        0      0        2 
  16  chr16_33505577     ZHar    T    C        0      0        2 
  16  chr16_33505577   Sample    T    C        0      0        2 
  16  chr16_33510802     AAsi    G    C      0.5      1        2 
  16  chr16_33510802     AKia    G    C        0      0        2 
  16  chr16_33510802     AOna    G    C        0      0        2 
  16  chr16_33510802     ASom    G    C      0.5      1        2 
  16  chr16_33510802     HCab    G    C        0      0        2 
  16  chr16_33510802     HPrz    G    C        0      0        2 
  16  chr16_33510802     ZBoe    G    C        0      0        2 
  16  chr16_33510802     ZGre    G    C        0      0        2 
  16  chr16_33510802     ZHar    G    C        0      0        2 
  16  chr16_33510802   Sample    G    C        0      0        2 
  16  chr16_33513658     AAsi    G    A        0      0        2 
  16  chr16_33513658     AKia    G    A        0      0        2 
  16  chr16_33513658     AOna    G    A        0      0        2 
  16  chr16_33513658     ASom    G    A        0      0        2 
  16  chr16_33513658     HCab    G    A        1      2        2 
  16  chr16_33513658     HPrz    G    A        1      2        2 
  16  chr16_33513658     ZBoe    G    A        0      0        2 
  16  chr16_33513658     ZGre    G    A        0      0        2 
  16  chr16_33513658     ZHar    G    A        0      0        2 
  16  chr16_33513658   Sample    G    A        0      0        2 
  16  chr16_33515051     AAsi    A    G        1      2        2 
  16  chr16_33515051     AKia    A    G        0      0        2 
  16  chr16_33515051     AOna    A    G        0      0        2 
  16  chr16_33515051     ASom    A    G        1      2        2 
  16  chr16_33515051     HCab    A    G        1      2        2 
  16  chr16_33515051     HPrz    A    G        1      2        2 
  16  chr16_33515051     ZBoe    A    G        0      0        2 
  16  chr16_33515051     ZGre    A    G        0      0        2 
  16  chr16_33515051     ZHar    A    G        0      0        2 
  16  chr16_33515051   Sample    A    G        1      2        2 
  16  chr16_33517772     AAsi    C    T        0      0        2 
  16  chr16_33517772     AKia    C    T        1      2        2 
  16  chr16_33517772     AOna    C    T        1      2        2 
  16  chr16_33517772     ASom    C    T        0      0        2 
  16  chr16_33517772     HCab    C    T        0      0        2 
  16  chr16_33517772     HPrz    C    T        0      0        2 
  16  chr16_33517772     ZBoe    C    T        0      0        2 
  16  chr16_33517772     ZGre    C    T        0      0        2 
  16  chr16_33517772     ZHar    C    T        0      0        2 
  16  chr16_33517772   Sample    C    T        0      0        2 
  16  chr16_33520228     AAsi    A    T        0      0        2 
  16  chr16_33520228     AKia    A    T        0      0        2 
  16  chr16_33520228     AOna    A    T        0      0        2 
  16  chr16_33520228     ASom    A    T        0      0        2 
  16  chr16_33520228     HCab    A    T        1      2        2 
  16  chr16_33520228     HPrz    A    T        1      2        2 
  16  chr16_33520228     ZBoe    A    T        0      0        2 
  16  chr16_33520228     ZGre    A    T        0      0        2 
  16  chr16_33520228     ZHar    A    T        0      0        2 
  16  chr16_33520228   Sample    A    T        1      2        2 
  16  chr16_33522532     AAsi    A    T        0      0        2 
  16  chr16_33522532     AKia    A    T        0      0        2 
  16  chr16_33522532     AOna    A    T        0      0        2 
  16  chr16_33522532     ASom    A    T        0      0        2 
  16  chr16_33522532     HCab    A    T        1      2        2 
  16  chr16_33522532     HPrz    A    T        1      2        2 
  16  chr16_33522532     ZBoe    A    T        0      0        2 
  16  chr16_33522532     ZGre    A    T        0      0        2 
  16  chr16_33522532     ZHar    A    T        0      0        2 
  16  chr16_33522532   Sample    A    T        1      2        2 
  16  chr16_33531942     AAsi    C    T        0      0        2 
  16  chr16_33531942     AKia    C    T        0      0        2 
  16  chr16_33531942     AOna    C    T        0      0        2 
  16  chr16_33531942     ASom    C    T        0      0        2 
  16  chr16_33531942     HCab    C    T        1      2        2 
  16  chr16_33531942     HPrz    C    T        1      2        2 
  16  chr16_33531942     ZBoe    C    T        0      0        2 
  16  chr16_33531942     ZGre    C    T        0      0        2 
  16  chr16_33531942     ZHar    C    T        0      0        2 
  16  chr16_33531942   Sample    C    T        1      2        2 
  16  chr16_33533937     AAsi    T    C        0      0        2 
  16  chr16_33533937     AKia    T    C        0      0        2 
  16  chr16_33533937     AOna    T    C        0      0        2 
  16  chr16_33533937     ASom    T    C        0      0        2 
  16  chr16_33533937     HCab    T    C        1      2        2 
  16  chr16_33533937     HPrz    T    C        1      2        2 
  16  chr16_33533937     ZBoe    T    C        0      0        2 
  16  chr16_33533937     ZGre    T    C        0      0        2 
  16  chr16_33533937     ZHar    T    C        0      0        2 
  16  chr16_33533937   Sample    T    C        1      2        2 
  16  chr16_33533970     AAsi    C    T        0      0        2 
  16  chr16_33533970     AKia    C    T        0      0        2 
  16  chr16_33533970     AOna    C    T        0      0        2 
  16  chr16_33533970     ASom    C    T        0      0        2 
  16  chr16_33533970     HCab    C    T        0      0        2 
  16  chr16_33533970     HPrz    C    T        0      0        2 
  16  chr16_33533970     ZBoe    C    T        0      0        2 
  16  chr16_33533970     ZGre    C    T      0.5      1        2 
  16  chr16_33533970     ZHar    C    T        0      0        2 
  16  chr16_33533970   Sample    C    T        0      0        2 
  16  chr16_33543638     AAsi    T    C        0      0        2 
  16  chr16_33543638     AKia    T    C        0      0        2 
  16  chr16_33543638     AOna    T    C        0      0        2 
  16  chr16_33543638     ASom    T    C        0      0        2 
  16  chr16_33543638     HCab    T    C        1      2        2 
  16  chr16_33543638     HPrz    T    C        1      2        2 
  16  chr16_33543638     ZBoe    T    C        0      0        2 
  16  chr16_33543638     ZGre    T    C        0      0        2 
  16  chr16_33543638     ZHar    T    C        0      0        2 
  16  chr16_33543638   Sample    T    C        1      2        2 
  16  chr16_33550274     AAsi    C    A        0      0        2 
  16  chr16_33550274     AKia    C    A        0      0        2 
  16  chr16_33550274     AOna    C    A        0      0        2 
  16  chr16_33550274     ASom    C    A        0      0        2 
  16  chr16_33550274     HCab    C    A        1      2        2 
  16  chr16_33550274     HPrz    C    A        1      2        2 
  16  chr16_33550274     ZBoe    C    A        0      0        2 
  16  chr16_33550274     ZGre    C    A        0      0        2 
  16  chr16_33550274     ZHar    C    A        0      0        2 
  16  chr16_33550274   Sample    C    A        1      2        2 
  16  chr16_33557273     AAsi    C    A        0      0        2 
  16  chr16_33557273     AKia    C    A        0      0        2 
  16  chr16_33557273     AOna    C    A        0      0        2 
  16  chr16_33557273     ASom    C    A        0      0        2 
  16  chr16_33557273     HCab    C    A        1      2        2 
  16  chr16_33557273     HPrz    C    A        1      2        2 
  16  chr16_33557273     ZBoe    C    A        0      0        2 
  16  chr16_33557273     ZGre    C    A        0      0        2 
  16  chr16_33557273     ZHar    C    A        0      0        2 
  16  chr16_33557273   Sample    C    A        1      2        2 
  16  chr16_33579738     AAsi    A    C        0      0        2 
  16  chr16_33579738     AKia    A    C        0      0        2 
  16  chr16_33579738     AOna    A    C        0      0        2 
  16  chr16_33579738     ASom    A    C        0      0        2 
  16  chr16_33579738     HCab    A    C        0      0        2 
  16  chr16_33579738     HPrz    A    C        0      0        2 
  16  chr16_33579738     ZBoe    A    C        1      2        2 
  16  chr16_33579738     ZGre    A    C        0      0        2 
  16  chr16_33579738     ZHar    A    C        0      0        2 
  16  chr16_33579738   Sample    A    C        0      0        2 
  16  chr16_33582141     AAsi    A    C        0      0        2 
  16  chr16_33582141     AKia    A    C        1      2        2 
  16  chr16_33582141     AOna    A    C        0      0        2 
  16  chr16_33582141     ASom    A    C        0      0        2 
  16  chr16_33582141     HCab    A    C        0      0        2 
  16  chr16_33582141     HPrz    A    C        0      0        2 
  16  chr16_33582141     ZBoe    A    C        0      0        2 
  16  chr16_33582141     ZGre    A    C        0      0        2 
  16  chr16_33582141     ZHar    A    C        0      0        2 
  16  chr16_33582141   Sample    A    C        0      0        2 
  16  chr16_33585584     AAsi    C    T        0      0        2 
  16  chr16_33585584     AKia    C    T        0      0        2 
  16  chr16_33585584     AOna    C    T        0      0        2 
  16  chr16_33585584     ASom    C    T        0      0        2 
  16  chr16_33585584     HCab    C    T        1      2        2 
  16  chr16_33585584     HPrz    C    T        1      2        2 
  16  chr16_33585584     ZBoe    C    T        0      0        2 
  16  chr16_33585584     ZGre    C    T        0      0        2 
  16  chr16_33585584     ZHar    C    T        0      0        2 
  16  chr16_33585584   Sample    C    T        1      2        2 
  16  chr16_33588208     AAsi    A    G        0      0        2 
  16  chr16_33588208     AKia    A    G        0      0        2 
  16  chr16_33588208     AOna    A    G      0.5      1        2 
  16  chr16_33588208     ASom    A    G        0      0        2 
  16  chr16_33588208     HCab    A    G        0      0        2 
  16  chr16_33588208     HPrz    A    G        0      0        2 
  16  chr16_33588208     ZBoe    A    G        0      0        2 
  16  chr16_33588208     ZGre    A    G        0      0        2 
  16  chr16_33588208     ZHar    A    G        0      0        2 
  16  chr16_33588208   Sample    A    G        0      0        2 
  16  chr16_33593346     AAsi    C    G        0      0        2 
  16  chr16_33593346     AKia    C    G        0      0        2 
  16  chr16_33593346     AOna    C    G        0      0        2 
  16  chr16_33593346     ASom    C    G        0      0        2 
  16  chr16_33593346     HCab    C    G        0      0        2 
  16  chr16_33593346     HPrz    C    G        0      0        2 
  16  chr16_33593346     ZBoe    C    G        0      0        2 
  16  chr16_33593346     ZGre    C    G        0      0        2 
  16  chr16_33593346     ZHar    C    G      0.5      1        2 
  16  chr16_33593346   Sample    C    G        0      0        2 
  16  chr16_33595481     AAsi    C    A        0      0        2 
  16  chr16_33595481     AKia    C    A        0      0        2 
  16  chr16_33595481     AOna    C    A        0      0        2 
  16  chr16_33595481     ASom    C    A        0      0        2 
  16  chr16_33595481     HCab    C    A        1      2        2 
  16  chr16_33595481     HPrz    C    A        1      2        2 
  16  chr16_33595481     ZBoe    C    A        0      0        2 
  16  chr16_33595481     ZGre    C    A        0      0        2 
  16  chr16_33595481     ZHar    C    A        0      0        2 
  16  chr16_33595481   Sample    C    A        1      2        2 
  16  chr16_33599460     AAsi    T    A        0      0        2 
  16  chr16_33599460     AKia    T    A        0      0        2 
  16  chr16_33599460     AOna    T    A        0      0        2 
  16  chr16_33599460     ASom    T    A        0      0        2 
  16  chr16_33599460     HCab    T    A        1      2        2 
  16  chr16_33599460     HPrz    T    A        1      2        2 
  16  chr16_33599460     ZBoe    T    A        0      0        2 
  16  chr16_33599460     ZGre    T    A        0      0        2 
  16  chr16_33599460     ZHar    T    A        0      0        2 
  16  chr16_33599460   Sample    T    A        1      2        2 
  16  chr16_33604013     AAsi    C    T        0      0        2 
  16  chr16_33604013     AKia    C    T        0      0        2 
  16  chr16_33604013     AOna    C    T        0      0        2 
  16  chr16_33604013     ASom    C    T        0      0        2 
  16  chr16_33604013     HCab    C    T        0      0        2 
  16  chr16_33604013     HPrz    C    T        0      0        2 
  16  chr16_33604013     ZBoe    C    T        0      0        2 
  16  chr16_33604013     ZGre    C    T        0      0        2 
  16  chr16_33604013     ZHar    C    T        1      2        2 
  16  chr16_33604013   Sample    C    T        0      0        2 
  16  chr16_33609442     AAsi    T    G        0      0        2 
  16  chr16_33609442     AKia    T    G        0      0        2 
  16  chr16_33609442     AOna    T    G        0      0        2 
  16  chr16_33609442     ASom    T    G        0      0        2 
  16  chr16_33609442     HCab    T    G        1      2        2 
  16  chr16_33609442     HPrz    T    G        1      2        2 
  16  chr16_33609442     ZBoe    T    G        0      0        2 
  16  chr16_33609442     ZGre    T    G        0      0        2 
  16  chr16_33609442     ZHar    T    G        0      0        2 
  16  chr16_33609442   Sample    T    G        1      2        2 
  16  chr16_33610548     AAsi    G    T        0      0        2 
  16  chr16_33610548     AKia    G    T        0      0        2 
  16  chr16_33610548     AOna    G    T      0.5      1        2 
  16  chr16_33610548     ASom    G    T        0      0        2 
  16  chr16_33610548     HCab    G    T        0      0        2 
  16  chr16_33610548     HPrz    G    T        0      0        2 
  16  chr16_33610548     ZBoe    G    T        0      0        2 
  16  chr16_33610548     ZGre    G    T        0      0        2 
  16  chr16_33610548     ZHar    G    T        0      0        2 
  16  chr16_33610548   Sample    G    T        0      0        2 
  16  chr16_33610557     AAsi    A    G        0      0        2 
  16  chr16_33610557     AKia    A    G        0      0        2 
  16  chr16_33610557     AOna    A    G        0      0        2 
  16  chr16_33610557     ASom    A    G        0      0        2 
  16  chr16_33610557     HCab    A    G        1      2        2 
  16  chr16_33610557     HPrz    A    G        1      2        2 
  16  chr16_33610557     ZBoe    A    G        0      0        2 
  16  chr16_33610557     ZGre    A    G        0      0        2 
  16  chr16_33610557     ZHar    A    G        0      0        2 
  16  chr16_33610557   Sample    A    G        1      2        2 
  16  chr16_33614202     AAsi    G    C        0      0        2 
  16  chr16_33614202     AKia    G    C        0      0        2 
  16  chr16_33614202     AOna    G    C        0      0        2 
  16  chr16_33614202     ASom    G    C        0      0        2 
  16  chr16_33614202     HCab    G    C      0.5      1        2 
  16  chr16_33614202     HPrz    G    C        0      0        2 
  16  chr16_33614202     ZBoe    G    C        0      0        2 
  16  chr16_33614202     ZGre    G    C        0      0        2 
  16  chr16_33614202     ZHar    G    C        0      0        2 
  16  chr16_33614202   Sample    G    C        0      0        2 
  16  chr16_33621167     AAsi    G    A        0      0        2 
  16  chr16_33621167     AKia    G    A        0      0        2 
  16  chr16_33621167     AOna    G    A        0      0        2 
  16  chr16_33621167     ASom    G    A        0      0        2 
  16  chr16_33621167     HCab    G    A        0      0        2 
  16  chr16_33621167     HPrz    G    A        0      0        2 
  16  chr16_33621167     ZBoe    G    A        0      0        2 
  16  chr16_33621167     ZGre    G    A        0      0        2 
  16  chr16_33621167     ZHar    G    A        1      2        2 
  16  chr16_33621167   Sample    G    A        0      0        2 
  16  chr16_33623097     AAsi    G    C      0.5      1        2 
  16  chr16_33623097     AKia    G    C        0      0        2 
  16  chr16_33623097     AOna    G    C        0      0        2 
  16  chr16_33623097     ASom    G    C        0      0        2 
  16  chr16_33623097     HCab    G    C        0      0        2 
  16  chr16_33623097     HPrz    G    C        0      0        2 
  16  chr16_33623097     ZBoe    G    C        0      0        2 
  16  chr16_33623097     ZGre    G    C        0      0        2 
  16  chr16_33623097     ZHar    G    C        0      0        2 
  16  chr16_33623097   Sample    G    C        0      0        2 
  16  chr16_33626788     AAsi    C    A        0      0        2 
  16  chr16_33626788     AKia    C    A        0      0        2 
  16  chr16_33626788     AOna    C    A        0      0        2 
  16  chr16_33626788     ASom    C    A        0      0        2 
  16  chr16_33626788     HCab    C    A      0.5      1        2 
  16  chr16_33626788     HPrz    C    A        0      0        2 
  16  chr16_33626788     ZBoe    C    A        0      0        2 
  16  chr16_33626788     ZGre    C    A        0      0        2 
  16  chr16_33626788     ZHar    C    A        0      0        2 
  16  chr16_33626788   Sample    C    A        0      0        2 
  16  chr16_33631536     AAsi    A    G        0      0        2 
  16  chr16_33631536     AKia    A    G        0      0        2 
  16  chr16_33631536     AOna    A    G        0      0        2 
  16  chr16_33631536     ASom    A    G        0      0        2 
  16  chr16_33631536     HCab    A    G        0      0        2 
  16  chr16_33631536     HPrz    A    G        0      0        2 
  16  chr16_33631536     ZBoe    A    G        1      2        2 
  16  chr16_33631536     ZGre    A    G        1      2        2 
  16  chr16_33631536     ZHar    A    G        1      2        2 
  16  chr16_33631536   Sample    A    G        0      0        2 
  16  chr16_33635097     AAsi    T    C        0      0        2 
  16  chr16_33635097     AKia    T    C        1      2        2 
  16  chr16_33635097     AOna    T    C      0.5      1        2 
  16  chr16_33635097     ASom    T    C        0      0        2 
  16  chr16_33635097     HCab    T    C        0      0        2 
  16  chr16_33635097     HPrz    T    C        0      0        2 
  16  chr16_33635097     ZBoe    T    C        0      0        2 
  16  chr16_33635097     ZGre    T    C        0      0        2 
  16  chr16_33635097     ZHar    T    C        0      0        2 
  16  chr16_33635097   Sample    T    C        0      0        2 
  16  chr16_33640045     AAsi    C    T        0      0        2 
  16  chr16_33640045     AKia    C    T        0      0        2 
  16  chr16_33640045     AOna    C    T        0      0        2 
  16  chr16_33640045     ASom    C    T        0      0        2 
  16  chr16_33640045     HCab    C    T        1      2        2 
  16  chr16_33640045     HPrz    C    T        1      2        2 
  16  chr16_33640045     ZBoe    C    T        0      0        2 
  16  chr16_33640045     ZGre    C    T        0      0        2 
  16  chr16_33640045     ZHar    C    T        0      0        2 
  16  chr16_33640045   Sample    C    T        1      2        2 
  16  chr16_33640116     AAsi    G    C        0      0        2 
  16  chr16_33640116     AKia    G    C        0      0        2 
  16  chr16_33640116     AOna    G    C        0      0        2 
  16  chr16_33640116     ASom    G    C        0      0        2 
  16  chr16_33640116     HCab    G    C        1      2        2 
  16  chr16_33640116     HPrz    G    C        1      2        2 
  16  chr16_33640116     ZBoe    G    C        0      0        2 
  16  chr16_33640116     ZGre    G    C        0      0        2 
  16  chr16_33640116     ZHar    G    C        0      0        2 
  16  chr16_33640116   Sample    G    C        1      2        2 
  16  chr16_33646694     AAsi    T    A        0      0        2 
  16  chr16_33646694     AKia    T    A        0      0        2 
  16  chr16_33646694     AOna    T    A        0      0        2 
  16  chr16_33646694     ASom    T    A        0      0        2 
  16  chr16_33646694     HCab    T    A        1      2        2 
  16  chr16_33646694     HPrz    T    A        1      2        2 
  16  chr16_33646694     ZBoe    T    A        0      0        2 
  16  chr16_33646694     ZGre    T    A        0      0        2 
  16  chr16_33646694     ZHar    T    A        0      0        2 
  16  chr16_33646694   Sample    T    A        1      2        2 
  16  chr16_33647210     AAsi    T    G        0      0        2 
  16  chr16_33647210     AKia    T    G        0      0        2 
  16  chr16_33647210     AOna    T    G      0.5      1        2 
  16  chr16_33647210     ASom    T    G        0      0        2 
  16  chr16_33647210     HCab    T    G        0      0        2 
  16  chr16_33647210     HPrz    T    G        0      0        2 
  16  chr16_33647210     ZBoe    T    G        0      0        2 
  16  chr16_33647210     ZGre    T    G        0      0        2 
  16  chr16_33647210     ZHar    T    G        0      0        2 
  16  chr16_33647210   Sample    T    G        0      0        2 
  16  chr16_33647370     AAsi    C    T        0      0        2 
  16  chr16_33647370     AKia    C    T        0      0        2 
  16  chr16_33647370     AOna    C    T        0      0        2 
  16  chr16_33647370     ASom    C    T        0      0        2 
  16  chr16_33647370     HCab    C    T        0      0        2 
  16  chr16_33647370     HPrz    C    T        0      0        2 
  16  chr16_33647370     ZBoe    C    T        1      2        2 
  16  chr16_33647370     ZGre    C    T        0      0        2 
  16  chr16_33647370     ZHar    C    T        1      2        2 
  16  chr16_33647370   Sample    C    T        0      0        2 
  16  chr16_33652265     AAsi    C    A        0      0        2 
  16  chr16_33652265     AKia    C    A        0      0        2 
  16  chr16_33652265     AOna    C    A        1      2        2 
  16  chr16_33652265     ASom    C    A        0      0        2 
  16  chr16_33652265     HCab    C    A        0      0        2 
  16  chr16_33652265     HPrz    C    A        0      0        2 
  16  chr16_33652265     ZBoe    C    A        0      0        2 
  16  chr16_33652265     ZGre    C    A        0      0        2 
  16  chr16_33652265     ZHar    C    A        0      0        2 
  16  chr16_33652265   Sample    C    A        0      0        2 
  16  chr16_33652681     AAsi    G    A        0      0        2 
  16  chr16_33652681     AKia    G    A        0      0        2 
  16  chr16_33652681     AOna    G    A        0      0        2 
  16  chr16_33652681     ASom    G    A        0      0        2 
  16  chr16_33652681     HCab    G    A        1      2        2 
  16  chr16_33652681     HPrz    G    A        1      2        2 
  16  chr16_33652681     ZBoe    G    A        0      0        2 
  16  chr16_33652681     ZGre    G    A        0      0        2 
  16  chr16_33652681     ZHar    G    A        0      0        2 
  16  chr16_33652681   Sample    G    A        1      2        2 
  16  chr16_33653123     AAsi    G    C        0      0        2 
  16  chr16_33653123     AKia    G    C        0      0        2 
  16  chr16_33653123     AOna    G    C        0      0        2 
  16  chr16_33653123     ASom    G    C        0      0        2 
  16  chr16_33653123     HCab    G    C        0      0        2 
  16  chr16_33653123     HPrz    G    C      0.5      1        2 
  16  chr16_33653123     ZBoe    G    C        0      0        2 
  16  chr16_33653123     ZGre    G    C        0      0        2 
  16  chr16_33653123     ZHar    G    C        0      0        2 
  16  chr16_33653123   Sample    G    C        0      0        2 
  16  chr16_33653914     AAsi    T    A        0      0        2 
  16  chr16_33653914     AKia    T    A        0      0        2 
  16  chr16_33653914     AOna    T    A        0      0        2 
  16  chr16_33653914     ASom    T    A        0      0        2 
  16  chr16_33653914     HCab    T    A        0      0        2 
  16  chr16_33653914     HPrz    T    A        0      0        2 
  16  chr16_33653914     ZBoe    T    A        0      0        2 
  16  chr16_33653914     ZGre    T    A        1      2        2 
  16  chr16_33653914     ZHar    T    A        0      0        2 
  16  chr16_33653914   Sample    T    A        0      0        2 
  16  chr16_33654392     AAsi    G    C        0      0        2 
  16  chr16_33654392     AKia    G    C        1      2        2 
  16  chr16_33654392     AOna    G    C        0      0        2 
  16  chr16_33654392     ASom    G    C        0      0        2 
  16  chr16_33654392     HCab    G    C        0      0        2 
  16  chr16_33654392     HPrz    G    C        0      0        2 
  16  chr16_33654392     ZBoe    G    C        0      0        2 
  16  chr16_33654392     ZGre    G    C        0      0        2 
  16  chr16_33654392     ZHar    G    C        0      0        2 
  16  chr16_33654392   Sample    G    C        0      0        2 
  16  chr16_33654403     AAsi    T    C        0      0        2 
  16  chr16_33654403     AKia    T    C        0      0        2 
  16  chr16_33654403     AOna    T    C        0      0        2 
  16  chr16_33654403     ASom    T    C        0      0        2 
  16  chr16_33654403     HCab    T    C        1      2        2 
  16  chr16_33654403     HPrz    T    C        1      2        2 
  16  chr16_33654403     ZBoe    T    C        0      0        2 
  16  chr16_33654403     ZGre    T    C        0      0        2 
  16  chr16_33654403     ZHar    T    C        0      0        2 
  16  chr16_33654403   Sample    T    C        1      2        2 
  16  chr16_33660131     AAsi    T    C        0      0        2 
  16  chr16_33660131     AKia    T    C        0      0        2 
  16  chr16_33660131     AOna    T    C        0      0        2 
  16  chr16_33660131     ASom    T    C        0      0        2 
  16  chr16_33660131     HCab    T    C        0      0        2 
  16  chr16_33660131     HPrz    T    C        0      0        2 
  16  chr16_33660131     ZBoe    T    C      0.5      1        2 
  16  chr16_33660131     ZGre    T    C        0      0        2 
  16  chr16_33660131     ZHar    T    C        0      0        2 
  16  chr16_33660131   Sample    T    C        0      0        2 
  16  chr16_33661839     AAsi    G    A        0      0        2 
  16  chr16_33661839     AKia    G    A      0.5      1        2 
  16  chr16_33661839     AOna    G    A        0      0        2 
  16  chr16_33661839     ASom    G    A        0      0        2 
  16  chr16_33661839     HCab    G    A        1      2        2 
  16  chr16_33661839     HPrz    G    A        1      2        2 
  16  chr16_33661839     ZBoe    G    A        0      0        2 
  16  chr16_33661839     ZGre    G    A        0      0        2 
  16  chr16_33661839     ZHar    G    A        0      0        2 
  16  chr16_33661839   Sample    G    A        1      2        2 
  16  chr16_33663643     AAsi    A    G        0      0        2 
  16  chr16_33663643     AKia    A    G      0.5      1        2 
  16  chr16_33663643     AOna    A    G        0      0        2 
  16  chr16_33663643     ASom    A    G        0      0        2 
  16  chr16_33663643     HCab    A    G        0      0        2 
  16  chr16_33663643     HPrz    A    G        0      0        2 
  16  chr16_33663643     ZBoe    A    G        0      0        2 
  16  chr16_33663643     ZGre    A    G        0      0        2 
  16  chr16_33663643     ZHar    A    G        0      0        2 
  16  chr16_33663643   Sample    A    G        0      0        2 
  16  chr16_33667076     AAsi    C    G        0      0        2 
  16  chr16_33667076     AKia    C    G        0      0        2 
  16  chr16_33667076     AOna    C    G        0      0        2 
  16  chr16_33667076     ASom    C    G        0      0        2 
  16  chr16_33667076     HCab    C    G        1      2        2 
  16  chr16_33667076     HPrz    C    G        1      2        2 
  16  chr16_33667076     ZBoe    C    G        0      0        2 
  16  chr16_33667076     ZGre    C    G        0      0        2 
  16  chr16_33667076     ZHar    C    G        0      0        2 
  16  chr16_33667076   Sample    C    G        1      2        2 
  16  chr16_33668363     AAsi    C    T        0      0        2 
  16  chr16_33668363     AKia    C    T        0      0        2 
  16  chr16_33668363     AOna    C    T        0      0        2 
  16  chr16_33668363     ASom    C    T        0      0        2 
  16  chr16_33668363     HCab    C    T        0      0        2 
  16  chr16_33668363     HPrz    C    T        0      0        2 
  16  chr16_33668363     ZBoe    C    T      0.5      1        2 
  16  chr16_33668363     ZGre    C    T        0      0        2 
  16  chr16_33668363     ZHar    C    T        0      0        2 
  16  chr16_33668363   Sample    C    T        0      0        2 
  16  chr16_33669171     AAsi    A    G        0      0        2 
  16  chr16_33669171     AKia    A    G        0      0        2 
  16  chr16_33669171     AOna    A    G        0      0        2 
  16  chr16_33669171     ASom    A    G        0      0        2 
  16  chr16_33669171     HCab    A    G        1      2        2 
  16  chr16_33669171     HPrz    A    G        1      2        2 
  16  chr16_33669171     ZBoe    A    G        0      0        2 
  16  chr16_33669171     ZGre    A    G        0      0        2 
  16  chr16_33669171     ZHar    A    G        0      0        2 
  16  chr16_33669171   Sample    A    G        1      2        2 
  16  chr16_33684614     AAsi    T    A        0      0        2 
  16  chr16_33684614     AKia    T    A        0      0        2 
  16  chr16_33684614     AOna    T    A        0      0        2 
  16  chr16_33684614     ASom    T    A        0      0        2 
  16  chr16_33684614     HCab    T    A        1      2        2 
  16  chr16_33684614     HPrz    T    A        1      2        2 
  16  chr16_33684614     ZBoe    T    A        0      0        2 
  16  chr16_33684614     ZGre    T    A        0      0        2 
  16  chr16_33684614     ZHar    T    A        0      0        2 
  16  chr16_33684614   Sample    T    A        1      2        2 
  16  chr16_33684813     AAsi    A    G        0      0        2 
  16  chr16_33684813     AKia    A    G        1      2        2 
  16  chr16_33684813     AOna    A    G        1      2        2 
  16  chr16_33684813     ASom    A    G        0      0        2 
  16  chr16_33684813     HCab    A    G        0      0        2 
  16  chr16_33684813     HPrz    A    G        0      0        2 
  16  chr16_33684813     ZBoe    A    G        0      0        2 
  16  chr16_33684813     ZGre    A    G        0      0        2 
  16  chr16_33684813     ZHar    A    G        0      0        2 
  16  chr16_33684813   Sample    A    G        0      0        2 
  16  chr16_33684868     AAsi    T    A        0      0        2 
  16  chr16_33684868     AKia    T    A        0      0        2 
  16  chr16_33684868     AOna    T    A        0      0        2 
  16  chr16_33684868     ASom    T    A        0      0        2 
  16  chr16_33684868     HCab    T    A        1      2        2 
  16  chr16_33684868     HPrz    T    A        1      2        2 
  16  chr16_33684868     ZBoe    T    A        0      0        2 
  16  chr16_33684868     ZGre    T    A        0      0        2 
  16  chr16_33684868     ZHar    T    A        0      0        2 
  16  chr16_33684868   Sample    T    A        1      2        2 
  16  chr16_33685871     AAsi    G    A        0      0        2 
  16  chr16_33685871     AKia    G    A        0      0        2 
  16  chr16_33685871     AOna    G    A        0      0        2 
  16  chr16_33685871     ASom    G    A        0      0        2 
  16  chr16_33685871     HCab    G    A        1      2        2 
  16  chr16_33685871     HPrz    G    A        1      2        2 
  16  chr16_33685871     ZBoe    G    A        0      0        2 
  16  chr16_33685871     ZGre    G    A        0      0        2 
  16  chr16_33685871     ZHar    G    A        0      0        2 
  16  chr16_33685871   Sample    G    A        1      2        2 
  16  chr16_33696054     AAsi    C    T        1      2        2 
  16  chr16_33696054     AKia    C    T        0      0        2 
  16  chr16_33696054     AOna    C    T        0      0        2 
  16  chr16_33696054     ASom    C    T        1      2        2 
  16  chr16_33696054     HCab    C    T        0      0        2 
  16  chr16_33696054     HPrz    C    T        0      0        2 
  16  chr16_33696054     ZBoe    C    T        0      0        2 
  16  chr16_33696054     ZGre    C    T        0      0        2 
  16  chr16_33696054     ZHar    C    T        0      0        2 
  16  chr16_33696054   Sample    C    T        0      0        2 
  16  chr16_33698980     AAsi    T    C        0      0        2 
  16  chr16_33698980     AKia    T    C        0      0        2 
  16  chr16_33698980     AOna    T    C        0      0        2 
  16  chr16_33698980     ASom    T    C        0      0        2 
  16  chr16_33698980     HCab    T    C        0      0        2 
  16  chr16_33698980     HPrz    T    C        0      0        2 
  16  chr16_33698980     ZBoe    T    C        1      2        2 
  16  chr16_33698980     ZGre    T    C      0.5      1        2 
  16  chr16_33698980     ZHar    T    C        1      2        2 
  16  chr16_33698980   Sample    T    C        0      0        2 
  16  chr16_33700365     AAsi    A    C        0      0        2 
  16  chr16_33700365     AKia    A    C        0      0        2 
  16  chr16_33700365     AOna    A    C        0      0        2 
  16  chr16_33700365     ASom    A    C        0      0        2 
  16  chr16_33700365     HCab    A    C        1      2        2 
  16  chr16_33700365     HPrz    A    C        1      2        2 
  16  chr16_33700365     ZBoe    A    C        0      0        2 
  16  chr16_33700365     ZGre    A    C        0      0        2 
  16  chr16_33700365     ZHar    A    C        0      0        2 
  16  chr16_33700365   Sample    A    C        1      2        2 
  16  chr16_33703633     AAsi    A    G        0      0        2 
  16  chr16_33703633     AKia    A    G        0      0        2 
  16  chr16_33703633     AOna    A    G        0      0        2 
  16  chr16_33703633     ASom    A    G        0      0        2 
  16  chr16_33703633     HCab    A    G        1      2        2 
  16  chr16_33703633     HPrz    A    G        1      2        2 
  16  chr16_33703633     ZBoe    A    G        0      0        2 
  16  chr16_33703633     ZGre    A    G        0      0        2 
  16  chr16_33703633     ZHar    A    G        0      0        2 
  16  chr16_33703633   Sample    A    G        1      2        2 
  16  chr16_33714742     AAsi    T    C        0      0        2 
  16  chr16_33714742     AKia    T    C        0      0        2 
  16  chr16_33714742     AOna    T    C        0      0        2 
  16  chr16_33714742     ASom    T    C        0      0        2 
  16  chr16_33714742     HCab    T    C        1      2        2 
  16  chr16_33714742     HPrz    T    C        1      2        2 
  16  chr16_33714742     ZBoe    T    C        0      0        2 
  16  chr16_33714742     ZGre    T    C        0      0        2 
  16  chr16_33714742     ZHar    T    C        0      0        2 
  16  chr16_33714742   Sample    T    C        1      2        2 
  16  chr16_33717047     AAsi    G    C      0.5      1        2 
  16  chr16_33717047     AKia    G    C        0      0        2 
  16  chr16_33717047     AOna    G    C        0      0        2 
  16  chr16_33717047     ASom    G    C        1      2        2 
  16  chr16_33717047     HCab    G    C        0      0        2 
  16  chr16_33717047     HPrz    G    C        0      0        2 
  16  chr16_33717047     ZBoe    G    C        0      0        2 
  16  chr16_33717047     ZGre    G    C        0      0        2 
  16  chr16_33717047     ZHar    G    C        0      0        2 
  16  chr16_33717047   Sample    G    C        0      0        2 
  16  chr16_33724778     AAsi    G    A        0      0        2 
  16  chr16_33724778     AKia    G    A        0      0        2 
  16  chr16_33724778     AOna    G    A        0      0        2 
  16  chr16_33724778     ASom    G    A        0      0        2 
  16  chr16_33724778     HCab    G    A        1      2        2 
  16  chr16_33724778     HPrz    G    A        1      2        2 
  16  chr16_33724778     ZBoe    G    A        0      0        2 
  16  chr16_33724778     ZGre    G    A        0      0        2 
  16  chr16_33724778     ZHar    G    A        0      0        2 
  16  chr16_33724778   Sample    G    A        1      2        2 
  16  chr16_33728556     AAsi    C    T        0      0        2 
  16  chr16_33728556     AKia    C    T        0      0        2 
  16  chr16_33728556     AOna    C    T        0      0        2 
  16  chr16_33728556     ASom    C    T        0      0        2 
  16  chr16_33728556     HCab    C    T      0.5      1        2 
  16  chr16_33728556     HPrz    C    T        0      0        2 
  16  chr16_33728556     ZBoe    C    T        0      0        2 
  16  chr16_33728556     ZGre    C    T        0      0        2 
  16  chr16_33728556     ZHar    C    T        0      0        2 
  16  chr16_33728556   Sample    C    T        0      0        2 
  16  chr16_33734938     AAsi    A    G        0      0        2 
  16  chr16_33734938     AKia    A    G        0      0        2 
  16  chr16_33734938     AOna    A    G        0      0        2 
  16  chr16_33734938     ASom    A    G        0      0        2 
  16  chr16_33734938     HCab    A    G        1      2        2 
  16  chr16_33734938     HPrz    A    G        1      2        2 
  16  chr16_33734938     ZBoe    A    G        0      0        2 
  16  chr16_33734938     ZGre    A    G        0      0        2 
  16  chr16_33734938     ZHar    A    G        0      0        2 
  16  chr16_33734938   Sample    A    G        1      2        2 
  16  chr16_33736971     AAsi    G    A        0      0        2 
  16  chr16_33736971     AKia    G    A        0      0        2 
  16  chr16_33736971     AOna    G    A        0      0        2 
  16  chr16_33736971     ASom    G    A        0      0        2 
  16  chr16_33736971     HCab    G    A        0      0        2 
  16  chr16_33736971     HPrz    G    A        0      0        2 
  16  chr16_33736971     ZBoe    G    A      0.5      1        2 
  16  chr16_33736971     ZGre    G    A        0      0        2 
  16  chr16_33736971     ZHar    G    A        0      0        2 
  16  chr16_33736971   Sample    G    A        0      0        2 
  16  chr16_33740167     AAsi    G    A      0.5      1        2 
  16  chr16_33740167     AKia    G    A        0      0        2 
  16  chr16_33740167     AOna    G    A        0      0        2 
  16  chr16_33740167     ASom    G    A      0.5      1        2 
  16  chr16_33740167     HCab    G    A        0      0        2 
  16  chr16_33740167     HPrz    G    A        0      0        2 
  16  chr16_33740167     ZBoe    G    A        0      0        2 
  16  chr16_33740167     ZGre    G    A        0      0        2 
  16  chr16_33740167     ZHar    G    A        0      0        2 
  16  chr16_33740167   Sample    G    A        0      0        2 
  16  chr16_33740839     AAsi    G    C        0      0        2 
  16  chr16_33740839     AKia    G    C        0      0        2 
  16  chr16_33740839     AOna    G    C        1      2        2 
  16  chr16_33740839     ASom    G    C        0      0        2 
  16  chr16_33740839     HCab    G    C        0      0        2 
  16  chr16_33740839     HPrz    G    C        0      0        2 
  16  chr16_33740839     ZBoe    G    C        0      0        2 
  16  chr16_33740839     ZGre    G    C        0      0        2 
  16  chr16_33740839     ZHar    G    C        0      0        2 
  16  chr16_33740839   Sample    G    C        0      0        2 
  16  chr16_33742506     AAsi    T    C        0      0        2 
  16  chr16_33742506     AKia    T    C        1      2        2 
  16  chr16_33742506     AOna    T    C        1      2        2 
  16  chr16_33742506     ASom    T    C        0      0        2 
  16  chr16_33742506     HCab    T    C        0      0        2 
  16  chr16_33742506     HPrz    T    C        0      0        2 
  16  chr16_33742506     ZBoe    T    C        0      0        2 
  16  chr16_33742506     ZGre    T    C        0      0        2 
  16  chr16_33742506     ZHar    T    C        0      0        2 
  16  chr16_33742506   Sample    T    C        0      0        2 
  16  chr16_33748853     AAsi    A    G        0      0        2 
  16  chr16_33748853     AKia    A    G        0      0        2 
  16  chr16_33748853     AOna    A    G        0      0        2 
  16  chr16_33748853     ASom    A    G        0      0        2 
  16  chr16_33748853     HCab    A    G        1      2        2 
  16  chr16_33748853     HPrz    A    G        1      2        2 
  16  chr16_33748853     ZBoe    A    G        0      0        2 
  16  chr16_33748853     ZGre    A    G        0      0        2 
  16  chr16_33748853     ZHar    A    G        0      0        2 
  16  chr16_33748853   Sample    A    G        1      2        2 
  16  chr16_33750069     AAsi    A    G        0      0        2 
  16  chr16_33750069     AKia    A    G        0      0        2 
  16  chr16_33750069     AOna    A    G        0      0        2 
  16  chr16_33750069     ASom    A    G        0      0        2 
  16  chr16_33750069     HCab    A    G        1      2        2 
  16  chr16_33750069     HPrz    A    G        1      2        2 
  16  chr16_33750069     ZBoe    A    G        0      0        2 
  16  chr16_33750069     ZGre    A    G        0      0        2 
  16  chr16_33750069     ZHar    A    G        0      0        2 
  16  chr16_33750069   Sample    A    G        1      2        2 
  16  chr16_33754377     AAsi    A    G        1      2        2 
  16  chr16_33754377     AKia    A    G        1      2        2 
  16  chr16_33754377     AOna    A    G        1      2        2 
  16  chr16_33754377     ASom    A    G        1      2        2 
  16  chr16_33754377     HCab    A    G        0      0        2 
  16  chr16_33754377     HPrz    A    G        0      0        2 
  16  chr16_33754377     ZBoe    A    G        0      0        2 
  16  chr16_33754377     ZGre    A    G        0      0        2 
  16  chr16_33754377     ZHar    A    G        0      0        2 
  16  chr16_33754377   Sample    A    G        0      0        2 
  16  chr16_33755132     AAsi    A    G        0      0        2 
  16  chr16_33755132     AKia    A    G        0      0        2 
  16  chr16_33755132     AOna    A    G        0      0        2 
  16  chr16_33755132     ASom    A    G        0      0        2 
  16  chr16_33755132     HCab    A    G        0      0        2 
  16  chr16_33755132     HPrz    A    G        0      0        2 
  16  chr16_33755132     ZBoe    A    G        0      0        2 
  16  chr16_33755132     ZGre    A    G      0.5      1        2 
  16  chr16_33755132     ZHar    A    G        0      0        2 
  16  chr16_33755132   Sample    A    G        0      0        2 
  16  chr16_33758521     AAsi    T    C        0      0        2 
  16  chr16_33758521     AKia    T    C        0      0        2 
  16  chr16_33758521     AOna    T    C        0      0        2 
  16  chr16_33758521     ASom    T    C        0      0        2 
  16  chr16_33758521     HCab    T    C        0      0        2 
  16  chr16_33758521     HPrz    T    C        0      0        2 
  16  chr16_33758521     ZBoe    T    C      0.5      1        2 
  16  chr16_33758521     ZGre    T    C        0      0        2 
  16  chr16_33758521     ZHar    T    C        0      0        2 
  16  chr16_33758521   Sample    T    C        0      0        2 
  16  chr16_33760425     AAsi    T    C        0      0        2 
  16  chr16_33760425     AKia    T    C        0      0        2 
  16  chr16_33760425     AOna    T    C        0      0        2 
  16  chr16_33760425     ASom    T    C        0      0        2 
  16  chr16_33760425     HCab    T    C      0.5      1        2 
  16  chr16_33760425     HPrz    T    C        0      0        2 
  16  chr16_33760425     ZBoe    T    C        0      0        2 
  16  chr16_33760425     ZGre    T    C        0      0        2 
  16  chr16_33760425     ZHar    T    C        0      0        2 
  16  chr16_33760425   Sample    T    C        0      0        2 
  16  chr16_33764717     AAsi    A    G        0      0        2 
  16  chr16_33764717     AKia    A    G        0      0        2 
  16  chr16_33764717     AOna    A    G        0      0        2 
  16  chr16_33764717     ASom    A    G        0      0        2 
  16  chr16_33764717     HCab    A    G        0      0        2 
  16  chr16_33764717     HPrz    A    G        0      0        2 
  16  chr16_33764717     ZBoe    A    G      0.5      1        2 
  16  chr16_33764717     ZGre    A    G        0      0        2 
  16  chr16_33764717     ZHar    A    G        0      0        2 
  16  chr16_33764717   Sample    A    G        0      0        2 
  16  chr16_33767744     AAsi    A    G        0      0        2 
  16  chr16_33767744     AKia    A    G        0      0        2 
  16  chr16_33767744     AOna    A    G      0.5      1        2 
  16  chr16_33767744     ASom    A    G        0      0        2 
  16  chr16_33767744     HCab    A    G        0      0        2 
  16  chr16_33767744     HPrz    A    G        0      0        2 
  16  chr16_33767744     ZBoe    A    G        0      0        2 
  16  chr16_33767744     ZGre    A    G        0      0        2 
  16  chr16_33767744     ZHar    A    G        0      0        2 
  16  chr16_33767744   Sample    A    G        0      0        2 
  16  chr16_33779912     AAsi    G    C        0      0        2 
  16  chr16_33779912     AKia    G    C        0      0        2 
  16  chr16_33779912     AOna    G    C        0      0        2 
  16  chr16_33779912     ASom    G    C        0      0        2 
  16  chr16_33779912     HCab    G    C        0      0        2 
  16  chr16_33779912     HPrz    G    C        0      0        2 
  16  chr16_33779912     ZBoe    G    C      0.5      1        2 
  16  chr16_33779912     ZGre    G    C        0      0        2 
  16  chr16_33779912     ZHar    G    C        0      0        2 
  16  chr16_33779912   Sample    G    C        0      0        2 
  16  chr16_33781332     AAsi    G    A        0      0        2 
  16  chr16_33781332     AKia    G    A        0      0        2 
  16  chr16_33781332     AOna    G    A        0      0        2 
  16  chr16_33781332     ASom    G    A        0      0        2 
  16  chr16_33781332     HCab    G    A        1      2        2 
  16  chr16_33781332     HPrz    G    A      0.5      1        2 
  16  chr16_33781332     ZBoe    G    A        0      0        2 
  16  chr16_33781332     ZGre    G    A        0      0        2 
  16  chr16_33781332     ZHar    G    A        0      0        2 
  16  chr16_33781332   Sample    G    A        1      2        2 
  16  chr16_33789751     AAsi    G    A        0      0        2 
  16  chr16_33789751     AKia    G    A        0      0        2 
  16  chr16_33789751     AOna    G    A        0      0        2 
  16  chr16_33789751     ASom    G    A        0      0        2 
  16  chr16_33789751     HCab    G    A        0      0        2 
  16  chr16_33789751     HPrz    G    A      0.5      1        2 
  16  chr16_33789751     ZBoe    G    A        0      0        2 
  16  chr16_33789751     ZGre    G    A        0      0        2 
  16  chr16_33789751     ZHar    G    A        0      0        2 
  16  chr16_33789751   Sample    G    A        0      0        2 
  16  chr16_33790337     AAsi    A    G        0      0        2 
  16  chr16_33790337     AKia    A    G        0      0        2 
  16  chr16_33790337     AOna    A    G        0      0        2 
  16  chr16_33790337     ASom    A    G        0      0        2 
  16  chr16_33790337     HCab    A    G        0      0        2 
  16  chr16_33790337     HPrz    A    G        0      0        2 
  16  chr16_33790337     ZBoe    A    G      0.5      1        2 
  16  chr16_33790337     ZGre    A    G        0      0        2 
  16  chr16_33790337     ZHar    A    G        0      0        2 
  16  chr16_33790337   Sample    A    G        0      0        2 
  16  chr16_33796234     AAsi    A    T        1      2        2 
  16  chr16_33796234     AKia    A    T        0      0        2 
  16  chr16_33796234     AOna    A    T        0      0        2 
  16  chr16_33796234     ASom    A    T      0.5      1        2 
  16  chr16_33796234     HCab    A    T        0      0        2 
  16  chr16_33796234     HPrz    A    T        0      0        2 
  16  chr16_33796234     ZBoe    A    T        0      0        2 
  16  chr16_33796234     ZGre    A    T        0      0        2 
  16  chr16_33796234     ZHar    A    T        0      0        2 
  16  chr16_33796234   Sample    A    T        0      0        2 
  16  chr16_33799713     AAsi    G    A        0      0        2 
  16  chr16_33799713     AKia    G    A        0      0        2 
  16  chr16_33799713     AOna    G    A        0      0        2 
  16  chr16_33799713     ASom    G    A        0      0        2 
  16  chr16_33799713     HCab    G    A        1      2        2 
  16  chr16_33799713     HPrz    G    A        1      2        2 
  16  chr16_33799713     ZBoe    G    A        0      0        2 
  16  chr16_33799713     ZGre    G    A        0      0        2 
  16  chr16_33799713     ZHar    G    A        0      0        2 
  16  chr16_33799713   Sample    G    A        1      2        2 
  16  chr16_33801457     AAsi    C    G        0      0        2 
  16  chr16_33801457     AKia    C    G        0      0        2 
  16  chr16_33801457     AOna    C    G      0.5      1        2 
  16  chr16_33801457     ASom    C    G        0      0        2 
  16  chr16_33801457     HCab    C    G        0      0        2 
  16  chr16_33801457     HPrz    C    G        0      0        2 
  16  chr16_33801457     ZBoe    C    G        0      0        2 
  16  chr16_33801457     ZGre    C    G        0      0        2 
  16  chr16_33801457     ZHar    C    G        0      0        2 
  16  chr16_33801457   Sample    C    G        0      0        2 
  16  chr16_33804098     AAsi    C    G        0      0        2 
  16  chr16_33804098     AKia    C    G        0      0        2 
  16  chr16_33804098     AOna    C    G        0      0        2 
  16  chr16_33804098     ASom    C    G        0      0        2 
  16  chr16_33804098     HCab    C    G        1      2        2 
  16  chr16_33804098     HPrz    C    G        1      2        2 
  16  chr16_33804098     ZBoe    C    G        0      0        2 
  16  chr16_33804098     ZGre    C    G        0      0        2 
  16  chr16_33804098     ZHar    C    G        0      0        2 
  16  chr16_33804098   Sample    C    G        1      2        2 
  16  chr16_33815759     AAsi    C    T        0      0        2 
  16  chr16_33815759     AKia    C    T        0      0        2 
  16  chr16_33815759     AOna    C    T      0.5      1        2 
  16  chr16_33815759     ASom    C    T        0      0        2 
  16  chr16_33815759     HCab    C    T        0      0        2 
  16  chr16_33815759     HPrz    C    T        0      0        2 
  16  chr16_33815759     ZBoe    C    T        0      0        2 
  16  chr16_33815759     ZGre    C    T        0      0        2 
  16  chr16_33815759     ZHar    C    T        0      0        2 
  16  chr16_33815759   Sample    C    T        0      0        2 
  16  chr16_33824125     AAsi    T    C        0      0        2 
  16  chr16_33824125     AKia    T    C      0.5      1        2 
  16  chr16_33824125     AOna    T    C        0      0        2 
  16  chr16_33824125     ASom    T    C        0      0        2 
  16  chr16_33824125     HCab    T    C        0      0        2 
  16  chr16_33824125     HPrz    T    C        0      0        2 
  16  chr16_33824125     ZBoe    T    C        0      0        2 
  16  chr16_33824125     ZGre    T    C        0      0        2 
  16  chr16_33824125     ZHar    T    C        0      0        2 
  16  chr16_33824125   Sample    T    C        0      0        2 
  16  chr16_33825058     AAsi    C    A        0      0        2 
  16  chr16_33825058     AKia    C    A        0      0        2 
  16  chr16_33825058     AOna    C    A        0      0        2 
  16  chr16_33825058     ASom    C    A        0      0        2 
  16  chr16_33825058     HCab    C    A        1      2        2 
  16  chr16_33825058     HPrz    C    A        1      2        2 
  16  chr16_33825058     ZBoe    C    A        0      0        2 
  16  chr16_33825058     ZGre    C    A        0      0        2 
  16  chr16_33825058     ZHar    C    A        0      0        2 
  16  chr16_33825058   Sample    C    A        1      2        2 
  16  chr16_33831353     AAsi    A    G        0      0        2 
  16  chr16_33831353     AKia    A    G        0      0        2 
  16  chr16_33831353     AOna    A    G        0      0        2 
  16  chr16_33831353     ASom    A    G        0      0        2 
  16  chr16_33831353     HCab    A    G        0      0        2 
  16  chr16_33831353     HPrz    A    G      0.5      1        2 
  16  chr16_33831353     ZBoe    A    G        0      0        2 
  16  chr16_33831353     ZGre    A    G        0      0        2 
  16  chr16_33831353     ZHar    A    G        0      0        2 
  16  chr16_33831353   Sample    A    G        0      0        2 
  16  chr16_33832059     AAsi    G    A        0      0        2 
  16  chr16_33832059     AKia    G    A        0      0        2 
  16  chr16_33832059     AOna    G    A        0      0        2 
  16  chr16_33832059     ASom    G    A        0      0        2 
  16  chr16_33832059     HCab    G    A      0.5      1        2 
  16  chr16_33832059     HPrz    G    A      0.5      1        2 
  16  chr16_33832059     ZBoe    G    A        0      0        2 
  16  chr16_33832059     ZGre    G    A        0      0        2 
  16  chr16_33832059     ZHar    G    A        0      0        2 
  16  chr16_33832059   Sample    G    A        0      0        2 
  16  chr16_33839838     AAsi    A    G        0      0        2 
  16  chr16_33839838     AKia    A    G        0      0        2 
  16  chr16_33839838     AOna    A    G        0      0        2 
  16  chr16_33839838     ASom    A    G        0      0        2 
  16  chr16_33839838     HCab    A    G        0      0        2 
  16  chr16_33839838     HPrz    A    G        0      0        2 
  16  chr16_33839838     ZBoe    A    G        0      0        2 
  16  chr16_33839838     ZGre    A    G      0.5      1        2 
  16  chr16_33839838     ZHar    A    G        0      0        2 
  16  chr16_33839838   Sample    A    G        0      0        2 
  16  chr16_33845396     AAsi    T    C        0      0        2 
  16  chr16_33845396     AKia    T    C        0      0        2 
  16  chr16_33845396     AOna    T    C        0      0        2 
  16  chr16_33845396     ASom    T    C        0      0        2 
  16  chr16_33845396     HCab    T    C        0      0        2 
  16  chr16_33845396     HPrz    T    C        0      0        2 
  16  chr16_33845396     ZBoe    T    C        0      0        2 
  16  chr16_33845396     ZGre    T    C      0.5      1        2 
  16  chr16_33845396     ZHar    T    C        0      0        2 
  16  chr16_33845396   Sample    T    C        0      0        2 
  16  chr16_33848364     AAsi    C    G        0      0        2 
  16  chr16_33848364     AKia    C    G        0      0        2 
  16  chr16_33848364     AOna    C    G        0      0        2 
  16  chr16_33848364     ASom    C    G        0      0        2 
  16  chr16_33848364     HCab    C    G        1      2        2 
  16  chr16_33848364     HPrz    C    G        1      2        2 
  16  chr16_33848364     ZBoe    C    G        0      0        2 
  16  chr16_33848364     ZGre    C    G        0      0        2 
  16  chr16_33848364     ZHar    C    G        0      0        2 
  16  chr16_33848364   Sample    C    G        1      2        2 
  16  chr16_33848639     AAsi    G    C        0      0        2 
  16  chr16_33848639     AKia    G    C        0      0        2 
  16  chr16_33848639     AOna    G    C        0      0        2 
  16  chr16_33848639     ASom    G    C        0      0        2 
  16  chr16_33848639     HCab    G    C        1      2        2 
  16  chr16_33848639     HPrz    G    C        1      2        2 
  16  chr16_33848639     ZBoe    G    C        0      0        2 
  16  chr16_33848639     ZGre    G    C        0      0        2 
  16  chr16_33848639     ZHar    G    C        0      0        2 
  16  chr16_33848639   Sample    G    C        1      2        2 
  16  chr16_33852677     AAsi    C    T        0      0        2 
  16  chr16_33852677     AKia    C    T        0      0        2 
  16  chr16_33852677     AOna    C    T      0.5      1        2 
  16  chr16_33852677     ASom    C    T        0      0        2 
  16  chr16_33852677     HCab    C    T        0      0        2 
  16  chr16_33852677     HPrz    C    T        0      0        2 
  16  chr16_33852677     ZBoe    C    T        0      0        2 
  16  chr16_33852677     ZGre    C    T        0      0        2 
  16  chr16_33852677     ZHar    C    T        0      0        2 
  16  chr16_33852677   Sample    C    T        0      0        2 
  16  chr16_33854746     AAsi    T    C        0      0        2 
  16  chr16_33854746     AKia    T    C        0      0        2 
  16  chr16_33854746     AOna    T    C        0      0        2 
  16  chr16_33854746     ASom    T    C        0      0        2 
  16  chr16_33854746     HCab    T    C        1      2        2 
  16  chr16_33854746     HPrz    T    C        1      2        2 
  16  chr16_33854746     ZBoe    T    C        0      0        2 
  16  chr16_33854746     ZGre    T    C        0      0        2 
  16  chr16_33854746     ZHar    T    C        0      0        2 
  16  chr16_33854746   Sample    T    C        1      2        2 
  16  chr16_33855538     AAsi    C    A        0      0        2 
  16  chr16_33855538     AKia    C    A        0      0        2 
  16  chr16_33855538     AOna    C    A        0      0        2 
  16  chr16_33855538     ASom    C    A        0      0        2 
  16  chr16_33855538     HCab    C    A      0.5      1        2 
  16  chr16_33855538     HPrz    C    A        0      0        2 
  16  chr16_33855538     ZBoe    C    A        0      0        2 
  16  chr16_33855538     ZGre    C    A        0      0        2 
  16  chr16_33855538     ZHar    C    A        0      0        2 
  16  chr16_33855538   Sample    C    A        0      0        2 
  16  chr16_33855702     AAsi    G    A        0      0        2 
  16  chr16_33855702     AKia    G    A        0      0        2 
  16  chr16_33855702     AOna    G    A        0      0        2 
  16  chr16_33855702     ASom    G    A        0      0        2 
  16  chr16_33855702     HCab    G    A        1      2        2 
  16  chr16_33855702     HPrz    G    A        1      2        2 
  16  chr16_33855702     ZBoe    G    A        0      0        2 
  16  chr16_33855702     ZGre    G    A        0      0        2 
  16  chr16_33855702     ZHar    G    A        0      0        2 
  16  chr16_33855702   Sample    G    A        1      2        2 
  16  chr16_33856565     AAsi    G    T        0      0        2 
  16  chr16_33856565     AKia    G    T        0      0        2 
  16  chr16_33856565     AOna    G    T        0      0        2 
  16  chr16_33856565     ASom    G    T        0      0        2 
  16  chr16_33856565     HCab    G    T        1      2        2 
  16  chr16_33856565     HPrz    G    T        1      2        2 
  16  chr16_33856565     ZBoe    G    T        0      0        2 
  16  chr16_33856565     ZGre    G    T        0      0        2 
  16  chr16_33856565     ZHar    G    T        0      0        2 
  16  chr16_33856565   Sample    G    T        1      2        2 
  16  chr16_33856792     AAsi    T    C        0      0        2 
  16  chr16_33856792     AKia    T    C        0      0        2 
  16  chr16_33856792     AOna    T    C        0      0        2 
  16  chr16_33856792     ASom    T    C        0      0        2 
  16  chr16_33856792     HCab    T    C        1      2        2 
  16  chr16_33856792     HPrz    T    C        1      2        2 
  16  chr16_33856792     ZBoe    T    C        0      0        2 
  16  chr16_33856792     ZGre    T    C        0      0        2 
  16  chr16_33856792     ZHar    T    C        0      0        2 
  16  chr16_33856792   Sample    T    C        1      2        2 
  16  chr16_33858965     AAsi    A    G        0      0        2 
  16  chr16_33858965     AKia    A    G        0      0        2 
  16  chr16_33858965     AOna    A    G        0      0        2 
  16  chr16_33858965     ASom    A    G        0      0        2 
  16  chr16_33858965     HCab    A    G        1      2        2 
  16  chr16_33858965     HPrz    A    G        1      2        2 
  16  chr16_33858965     ZBoe    A    G        0      0        2 
  16  chr16_33858965     ZGre    A    G        0      0        2 
  16  chr16_33858965     ZHar    A    G        0      0        2 
  16  chr16_33858965   Sample    A    G        1      2        2 
  16  chr16_33862007     AAsi    T    A        0      0        2 
  16  chr16_33862007     AKia    T    A        0      0        2 
  16  chr16_33862007     AOna    T    A      0.5      1        2 
  16  chr16_33862007     ASom    T    A        0      0        2 
  16  chr16_33862007     HCab    T    A        0      0        2 
  16  chr16_33862007     HPrz    T    A        0      0        2 
  16  chr16_33862007     ZBoe    T    A        0      0        2 
  16  chr16_33862007     ZGre    T    A        0      0        2 
  16  chr16_33862007     ZHar    T    A        0      0        2 
  16  chr16_33862007   Sample    T    A        0      0        2 
  16  chr16_33862725     AAsi    G    T        0      0        2 
  16  chr16_33862725     AKia    G    T        0      0        2 
  16  chr16_33862725     AOna    G    T        0      0        2 
  16  chr16_33862725     ASom    G    T        0      0        2 
  16  chr16_33862725     HCab    G    T        0      0        2 
  16  chr16_33862725     HPrz    G    T      0.5      1        2 
  16  chr16_33862725     ZBoe    G    T        0      0        2 
  16  chr16_33862725     ZGre    G    T        0      0        2 
  16  chr16_33862725     ZHar    G    T        0      0        2 
  16  chr16_33862725   Sample    G    T        0      0        2 
  16  chr16_33879544     AAsi    T    C        0      0        2 
  16  chr16_33879544     AKia    T    C        0      0        2 
  16  chr16_33879544     AOna    T    C        0      0        2 
  16  chr16_33879544     ASom    T    C        0      0        2 
  16  chr16_33879544     HCab    T    C        0      0        2 
  16  chr16_33879544     HPrz    T    C        0      0        2 
  16  chr16_33879544     ZBoe    T    C        0      0        2 
  16  chr16_33879544     ZGre    T    C        0      0        2 
  16  chr16_33879544     ZHar    T    C        1      2        2 
  16  chr16_33879544   Sample    T    C        0      0        2 
  16  chr16_33884493     AAsi    A    T        0      0        2 
  16  chr16_33884493     AKia    A    T        0      0        2 
  16  chr16_33884493     AOna    A    T        0      0        2 
  16  chr16_33884493     ASom    A    T        0      0        2 
  16  chr16_33884493     HCab    A    T        1      2        2 
  16  chr16_33884493     HPrz    A    T        1      2        2 
  16  chr16_33884493     ZBoe    A    T        0      0        2 
  16  chr16_33884493     ZGre    A    T        0      0        2 
  16  chr16_33884493     ZHar    A    T        0      0        2 
  16  chr16_33884493   Sample    A    T        1      2        2 
  16  chr16_33884772     AAsi    A    G        0      0        2 
  16  chr16_33884772     AKia    A    G        0      0        2 
  16  chr16_33884772     AOna    A    G        0      0        2 
  16  chr16_33884772     ASom    A    G        0      0        2 
  16  chr16_33884772     HCab    A    G        0      0        2 
  16  chr16_33884772     HPrz    A    G        0      0        2 
  16  chr16_33884772     ZBoe    A    G      0.5      1        2 
  16  chr16_33884772     ZGre    A    G        1      2        2 
  16  chr16_33884772     ZHar    A    G        1      2        2 
  16  chr16_33884772   Sample    A    G        0      0        2 
  16  chr16_33887566     AAsi    T    C        0      0        2 
  16  chr16_33887566     AKia    T    C        0      0        2 
  16  chr16_33887566     AOna    T    C        0      0        2 
  16  chr16_33887566     ASom    T    C        0      0        2 
  16  chr16_33887566     HCab    T    C      0.5      1        2 
  16  chr16_33887566     HPrz    T    C      0.5      1        2 
  16  chr16_33887566     ZBoe    T    C        0      0        2 
  16  chr16_33887566     ZGre    T    C        0      0        2 
  16  chr16_33887566     ZHar    T    C        0      0        2 
  16  chr16_33887566   Sample    T    C        1      2        2 
  16  chr16_33888800     AAsi    T    C        0      0        2 
  16  chr16_33888800     AKia    T    C        0      0        2 
  16  chr16_33888800     AOna    T    C      0.5      1        2 
  16  chr16_33888800     ASom    T    C        0      0        2 
  16  chr16_33888800     HCab    T    C        0      0        2 
  16  chr16_33888800     HPrz    T    C        0      0        2 
  16  chr16_33888800     ZBoe    T    C        0      0        2 
  16  chr16_33888800     ZGre    T    C        0      0        2 
  16  chr16_33888800     ZHar    T    C        0      0        2 
  16  chr16_33888800   Sample    T    C        0      0        2 
  16  chr16_33891892     AAsi    C    A        0      0        2 
  16  chr16_33891892     AKia    C    A        0      0        2 
  16  chr16_33891892     AOna    C    A        0      0        2 
  16  chr16_33891892     ASom    C    A        0      0        2 
  16  chr16_33891892     HCab    C    A        0      0        2 
  16  chr16_33891892     HPrz    C    A        0      0        2 
  16  chr16_33891892     ZBoe    C    A      0.5      1        2 
  16  chr16_33891892     ZGre    C    A        0      0        2 
  16  chr16_33891892     ZHar    C    A        0      0        2 
  16  chr16_33891892   Sample    C    A        0      0        2 
  16  chr16_33892788     AAsi    T    C        0      0        2 
  16  chr16_33892788     AKia    T    C        0      0        2 
  16  chr16_33892788     AOna    T    C        0      0        2 
  16  chr16_33892788     ASom    T    C        0      0        2 
  16  chr16_33892788     HCab    T    C        0      0        2 
  16  chr16_33892788     HPrz    T    C      0.5      1        2 
  16  chr16_33892788     ZBoe    T    C        0      0        2 
  16  chr16_33892788     ZGre    T    C        0      0        2 
  16  chr16_33892788     ZHar    T    C        0      0        2 
  16  chr16_33892788   Sample    T    C        1      2        2 
  16  chr16_33895415     AAsi    G    A        0      0        2 
  16  chr16_33895415     AKia    G    A        0      0        2 
  16  chr16_33895415     AOna    G    A        0      0        2 
  16  chr16_33895415     ASom    G    A        0      0        2 
  16  chr16_33895415     HCab    G    A        1      2        2 
  16  chr16_33895415     HPrz    G    A        1      2        2 
  16  chr16_33895415     ZBoe    G    A        0      0        2 
  16  chr16_33895415     ZGre    G    A        0      0        2 
  16  chr16_33895415     ZHar    G    A        0      0        2 
  16  chr16_33895415   Sample    G    A        1      2        2 
  16  chr16_33909562     AAsi    G    C        0      0        2 
  16  chr16_33909562     AKia    G    C        0      0        2 
  16  chr16_33909562     AOna    G    C        0      0        2 
  16  chr16_33909562     ASom    G    C        0      0        2 
  16  chr16_33909562     HCab    G    C        1      2        2 
  16  chr16_33909562     HPrz    G    C        1      2        2 
  16  chr16_33909562     ZBoe    G    C        0      0        2 
  16  chr16_33909562     ZGre    G    C        0      0        2 
  16  chr16_33909562     ZHar    G    C        0      0        2 
  16  chr16_33909562   Sample    G    C        1      2        2 
  16  chr16_33914861     AAsi    G    A        0      0        2 
  16  chr16_33914861     AKia    G    A        0      0        2 
  16  chr16_33914861     AOna    G    A      0.5      1        2 
  16  chr16_33914861     ASom    G    A        0      0        2 
  16  chr16_33914861     HCab    G    A        0      0        2 
  16  chr16_33914861     HPrz    G    A        0      0        2 
  16  chr16_33914861     ZBoe    G    A        0      0        2 
  16  chr16_33914861     ZGre    G    A        0      0        2 
  16  chr16_33914861     ZHar    G    A        0      0        2 
  16  chr16_33914861   Sample    G    A        0      0        2 
  16  chr16_33918418     AAsi    A    T        0      0        2 
  16  chr16_33918418     AKia    A    T        0      0        2 
  16  chr16_33918418     AOna    A    T      0.5      1        2 
  16  chr16_33918418     ASom    A    T        0      0        2 
  16  chr16_33918418     HCab    A    T        0      0        2 
  16  chr16_33918418     HPrz    A    T        0      0        2 
  16  chr16_33918418     ZBoe    A    T        0      0        2 
  16  chr16_33918418     ZGre    A    T        0      0        2 
  16  chr16_33918418     ZHar    A    T        0      0        2 
  16  chr16_33918418   Sample    A    T        0      0        2 
  16  chr16_33920628     AAsi    G    A        0      0        2 
  16  chr16_33920628     AKia    G    A        0      0        2 
  16  chr16_33920628     AOna    G    A      0.5      1        2 
  16  chr16_33920628     ASom    G    A        0      0        2 
  16  chr16_33920628     HCab    G    A        0      0        2 
  16  chr16_33920628     HPrz    G    A        0      0        2 
  16  chr16_33920628     ZBoe    G    A        0      0        2 
  16  chr16_33920628     ZGre    G    A        0      0        2 
  16  chr16_33920628     ZHar    G    A        0      0        2 
  16  chr16_33920628   Sample    G    A        0      0        2 
  16  chr16_33922997     AAsi    G    A        1      2        2 
  16  chr16_33922997     AKia    G    A        0      0        2 
  16  chr16_33922997     AOna    G    A        0      0        2 
  16  chr16_33922997     ASom    G    A        1      2        2 
  16  chr16_33922997     HCab    G    A        0      0        2 
  16  chr16_33922997     HPrz    G    A        0      0        2 
  16  chr16_33922997     ZBoe    G    A        0      0        2 
  16  chr16_33922997     ZGre    G    A        0      0        2 
  16  chr16_33922997     ZHar    G    A        0      0        2 
  16  chr16_33922997   Sample    G    A        0      0        2 
  16  chr16_33925402     AAsi    G    A        0      0        2 
  16  chr16_33925402     AKia    G    A        0      0        2 
  16  chr16_33925402     AOna    G    A        0      0        2 
  16  chr16_33925402     ASom    G    A        0      0        2 
  16  chr16_33925402     HCab    G    A        1      2        2 
  16  chr16_33925402     HPrz    G    A        1      2        2 
  16  chr16_33925402     ZBoe    G    A        0      0        2 
  16  chr16_33925402     ZGre    G    A        0      0        2 
  16  chr16_33925402     ZHar    G    A        0      0        2 
  16  chr16_33925402   Sample    G    A        1      2        2 
  16  chr16_33926821     AAsi    A    G        0      0        2 
  16  chr16_33926821     AKia    A    G        0      0        2 
  16  chr16_33926821     AOna    A    G        0      0        2 
  16  chr16_33926821     ASom    A    G        0      0        2 
  16  chr16_33926821     HCab    A    G        1      2        2 
  16  chr16_33926821     HPrz    A    G        1      2        2 
  16  chr16_33926821     ZBoe    A    G        0      0        2 
  16  chr16_33926821     ZGre    A    G        0      0        2 
  16  chr16_33926821     ZHar    A    G        0      0        2 
  16  chr16_33926821   Sample    A    G        1      2        2 
  16  chr16_33928737     AAsi    A    G        0      0        2 
  16  chr16_33928737     AKia    A    G        0      0        2 
  16  chr16_33928737     AOna    A    G        0      0        2 
  16  chr16_33928737     ASom    A    G        0      0        2 
  16  chr16_33928737     HCab    A    G        0      0        2 
  16  chr16_33928737     HPrz    A    G        0      0        2 
  16  chr16_33928737     ZBoe    A    G      0.5      1        2 
  16  chr16_33928737     ZGre    A    G        0      0        2 
  16  chr16_33928737     ZHar    A    G        0      0        2 
  16  chr16_33928737   Sample    A    G        0      0        2 
  16  chr16_33936241     AAsi    C    T        0      0        2 
  16  chr16_33936241     AKia    C    T        1      2        2 
  16  chr16_33936241     AOna    C    T      0.5      1        2 
  16  chr16_33936241     ASom    C    T        0      0        2 
  16  chr16_33936241     HCab    C    T        0      0        2 
  16  chr16_33936241     HPrz    C    T        0      0        2 
  16  chr16_33936241     ZBoe    C    T        0      0        2 
  16  chr16_33936241     ZGre    C    T        0      0        2 
  16  chr16_33936241     ZHar    C    T        0      0        2 
  16  chr16_33936241   Sample    C    T        0      0        2 
  16  chr16_33939881     AAsi    T    G        0      0        2 
  16  chr16_33939881     AKia    T    G        1      2        2 
  16  chr16_33939881     AOna    T    G      0.5      1        2 
  16  chr16_33939881     ASom    T    G        0      0        2 
  16  chr16_33939881     HCab    T    G        0      0        2 
  16  chr16_33939881     HPrz    T    G        0      0        2 
  16  chr16_33939881     ZBoe    T    G        0      0        2 
  16  chr16_33939881     ZGre    T    G        0      0        2 
  16  chr16_33939881     ZHar    T    G        0      0        2 
  16  chr16_33939881   Sample    T    G        0      0        2 
  16  chr16_33943732     AAsi    G    A        0      0        2 
  16  chr16_33943732     AKia    G    A        1      2        2 
  16  chr16_33943732     AOna    G    A        0      0        2 
  16  chr16_33943732     ASom    G    A        0      0        2 
  16  chr16_33943732     HCab    G    A        0      0        2 
  16  chr16_33943732     HPrz    G    A        0      0        2 
  16  chr16_33943732     ZBoe    G    A        0      0        2 
  16  chr16_33943732     ZGre    G    A        0      0        2 
  16  chr16_33943732     ZHar    G    A        0      0        2 
  16  chr16_33943732   Sample    G    A        0      0        2 
  16  chr16_33947111     AAsi    G    T        0      0        2 
  16  chr16_33947111     AKia    G    T        0      0        2 
  16  chr16_33947111     AOna    G    T        0      0        2 
  16  chr16_33947111     ASom    G    T        0      0        2 
  16  chr16_33947111     HCab    G    T        0      0        2 
  16  chr16_33947111     HPrz    G    T      0.5      1        2 
  16  chr16_33947111     ZBoe    G    T        0      0        2 
  16  chr16_33947111     ZGre    G    T        0      0        2 
  16  chr16_33947111     ZHar    G    T        0      0        2 
  16  chr16_33947111   Sample    G    T        0      0        2 
  16  chr16_33949057     AAsi    C    T        0      0        2 
  16  chr16_33949057     AKia    C    T        0      0        2 
  16  chr16_33949057     AOna    C    T        0      0        2 
  16  chr16_33949057     ASom    C    T        0      0        2 
  16  chr16_33949057     HCab    C    T        0      0        2 
  16  chr16_33949057     HPrz    C    T        0      0        2 
  16  chr16_33949057     ZBoe    C    T      0.5      1        2 
  16  chr16_33949057     ZGre    C    T        0      0        2 
  16  chr16_33949057     ZHar    C    T        0      0        2 
  16  chr16_33949057   Sample    C    T        0      0        2 
  16  chr16_33953848     AAsi    T    C        0      0        2 
  16  chr16_33953848     AKia    T    C        0      0        2 
  16  chr16_33953848     AOna    T    C        0      0        2 
  16  chr16_33953848     ASom    T    C        0      0        2 
  16  chr16_33953848     HCab    T    C        1      2        2 
  16  chr16_33953848     HPrz    T    C        1      2        2 
  16  chr16_33953848     ZBoe    T    C        0      0        2 
  16  chr16_33953848     ZGre    T    C        0      0        2 
  16  chr16_33953848     ZHar    T    C        0      0        2 
  16  chr16_33953848   Sample    T    C        1      2        2 
  16  chr16_33969111     AAsi    C    T        0      0        2 
  16  chr16_33969111     AKia    C    T        0      0        2 
  16  chr16_33969111     AOna    C    T      0.5      1        2 
  16  chr16_33969111     ASom    C    T        0      0        2 
  16  chr16_33969111     HCab    C    T        0      0        2 
  16  chr16_33969111     HPrz    C    T        0      0        2 
  16  chr16_33969111     ZBoe    C    T        0      0        2 
  16  chr16_33969111     ZGre    C    T        0      0        2 
  16  chr16_33969111     ZHar    C    T        0      0        2 
  16  chr16_33969111   Sample    C    T        0      0        2 
  16  chr16_33970131     AAsi    T    G        0      0        2 
  16  chr16_33970131     AKia    T    G        0      0        2 
  16  chr16_33970131     AOna    T    G        0      0        2 
  16  chr16_33970131     ASom    T    G        0      0        2 
  16  chr16_33970131     HCab    T    G      0.5      1        2 
  16  chr16_33970131     HPrz    T    G        0      0        2 
  16  chr16_33970131     ZBoe    T    G        0      0        2 
  16  chr16_33970131     ZGre    T    G        0      0        2 
  16  chr16_33970131     ZHar    T    G        0      0        2 
  16  chr16_33970131   Sample    T    G        0      0        2 
  16  chr16_33974611     AAsi    T    A        0      0        2 
  16  chr16_33974611     AKia    T    A        0      0        2 
  16  chr16_33974611     AOna    T    A        0      0        2 
  16  chr16_33974611     ASom    T    A      0.5      1        2 
  16  chr16_33974611     HCab    T    A        0      0        2 
  16  chr16_33974611     HPrz    T    A        0      0        2 
  16  chr16_33974611     ZBoe    T    A        0      0        2 
  16  chr16_33974611     ZGre    T    A        0      0        2 
  16  chr16_33974611     ZHar    T    A        0      0        2 
  16  chr16_33974611   Sample    T    A        0      0        2 
  16  chr16_33976591     AAsi    C    T        0      0        2 
  16  chr16_33976591     AKia    C    T        0      0        2 
  16  chr16_33976591     AOna    C    T        0      0        2 
  16  chr16_33976591     ASom    C    T        0      0        2 
  16  chr16_33976591     HCab    C    T        0      0        2 
  16  chr16_33976591     HPrz    C    T        0      0        2 
  16  chr16_33976591     ZBoe    C    T        0      0        2 
  16  chr16_33976591     ZGre    C    T        1      2        2 
  16  chr16_33976591     ZHar    C    T        0      0        2 
  16  chr16_33976591   Sample    C    T        0      0        2 
  16  chr16_33982488     AAsi    A    G        0      0        2 
  16  chr16_33982488     AKia    A    G        0      0        2 
  16  chr16_33982488     AOna    A    G        0      0        2 
  16  chr16_33982488     ASom    A    G        0      0        2 
  16  chr16_33982488     HCab    A    G        0      0        2 
  16  chr16_33982488     HPrz    A    G        0      0        2 
  16  chr16_33982488     ZBoe    A    G        0      0        2 
  16  chr16_33982488     ZGre    A    G        1      2        2 
  16  chr16_33982488     ZHar    A    G        0      0        2 
  16  chr16_33982488   Sample    A    G        0      0        2 
  16  chr16_33986799     AAsi    G    A        0      0        2 
  16  chr16_33986799     AKia    G    A        0      0        2 
  16  chr16_33986799     AOna    G    A        0      0        2 
  16  chr16_33986799     ASom    G    A        0      0        2 
  16  chr16_33986799     HCab    G    A      0.5      1        2 
  16  chr16_33986799     HPrz    G    A      0.5      1        2 
  16  chr16_33986799     ZBoe    G    A        0      0        2 
  16  chr16_33986799     ZGre    G    A        0      0        2 
  16  chr16_33986799     ZHar    G    A        0      0        2 
  16  chr16_33986799   Sample    G    A        0      0        2 
  16  chr16_33988615     AAsi    A    G        0      0        2 
  16  chr16_33988615     AKia    A    G        0      0        2 
  16  chr16_33988615     AOna    A    G        0      0        2 
  16  chr16_33988615     ASom    A    G        0      0        2 
  16  chr16_33988615     HCab    A    G        0      0        2 
  16  chr16_33988615     HPrz    A    G        0      0        2 
  16  chr16_33988615     ZBoe    A    G        0      0        2 
  16  chr16_33988615     ZGre    A    G        0      0        2 
  16  chr16_33988615     ZHar    A    G        1      2        2 
  16  chr16_33988615   Sample    A    G        0      0        2 
  16  chr16_33991206     AAsi    A    G        0      0        2 
  16  chr16_33991206     AKia    A    G      0.5      1        2 
  16  chr16_33991206     AOna    A    G        0      0        2 
  16  chr16_33991206     ASom    A    G        0      0        2 
  16  chr16_33991206     HCab    A    G        0      0        2 
  16  chr16_33991206     HPrz    A    G        0      0        2 
  16  chr16_33991206     ZBoe    A    G        0      0        2 
  16  chr16_33991206     ZGre    A    G        0      0        2 
  16  chr16_33991206     ZHar    A    G        0      0        2 
  16  chr16_33991206   Sample    A    G        0      0        2 
  16  chr16_33991469     AAsi    G    A        0      0        2 
  16  chr16_33991469     AKia    G    A      0.5      1        2 
  16  chr16_33991469     AOna    G    A        0      0        2 
  16  chr16_33991469     ASom    G    A        0      0        2 
  16  chr16_33991469     HCab    G    A        0      0        2 
  16  chr16_33991469     HPrz    G    A        0      0        2 
  16  chr16_33991469     ZBoe    G    A        0      0        2 
  16  chr16_33991469     ZGre    G    A        0      0        2 
  16  chr16_33991469     ZHar    G    A        0      0        2 
  16  chr16_33991469   Sample    G    A        0      0        2 
  16  chr16_33997570     AAsi    A    G        0      0        2 
  16  chr16_33997570     AKia    A    G        1      2        2 
  16  chr16_33997570     AOna    A    G        1      2        2 
  16  chr16_33997570     ASom    A    G        0      0        2 
  16  chr16_33997570     HCab    A    G        0      0        2 
  16  chr16_33997570     HPrz    A    G        0      0        2 
  16  chr16_33997570     ZBoe    A    G        0      0        2 
  16  chr16_33997570     ZGre    A    G        0      0        2 
  16  chr16_33997570     ZHar    A    G        0      0        2 
  16  chr16_33997570   Sample    A    G        0      0        2 
  16  chr16_33998345     AAsi    C    T        0      0        2 
  16  chr16_33998345     AKia    C    T        0      0        2 
  16  chr16_33998345     AOna    C    T        0      0        2 
  16  chr16_33998345     ASom    C    T        0      0        2 
  16  chr16_33998345     HCab    C    T        1      2        2 
  16  chr16_33998345     HPrz    C    T      0.5      1        2 
  16  chr16_33998345     ZBoe    C    T        0      0        2 
  16  chr16_33998345     ZGre    C    T        0      0        2 
  16  chr16_33998345     ZHar    C    T        0      0        2 
  16  chr16_33998345   Sample    C    T        1      2        2 
  16  chr16_34003470     AAsi    C    T        0      0        2 
  16  chr16_34003470     AKia    C    T        0      0        2 
  16  chr16_34003470     AOna    C    T      0.5      1        2 
  16  chr16_34003470     ASom    C    T        0      0        2 
  16  chr16_34003470     HCab    C    T        0      0        2 
  16  chr16_34003470     HPrz    C    T        0      0        2 
  16  chr16_34003470     ZBoe    C    T        0      0        2 
  16  chr16_34003470     ZGre    C    T        0      0        2 
  16  chr16_34003470     ZHar    C    T        0      0        2 
  16  chr16_34003470   Sample    C    T        0      0        2 
  16  chr16_34006619     AAsi    C    T        0      0        2 
  16  chr16_34006619     AKia    C    T        0      0        2 
  16  chr16_34006619     AOna    C    T        0      0        2 
  16  chr16_34006619     ASom    C    T        0      0        2 
  16  chr16_34006619     HCab    C    T        0      0        2 
  16  chr16_34006619     HPrz    C    T      0.5      1        2 
  16  chr16_34006619     ZBoe    C    T        0      0        2 
  16  chr16_34006619     ZGre    C    T        0      0        2 
  16  chr16_34006619     ZHar    C    T        0      0        2 
  16  chr16_34006619   Sample    C    T        0      0        2 
  16  chr16_34018156     AAsi    C    T      0.5      1        2 
  16  chr16_34018156     AKia    C    T        0      0        2 
  16  chr16_34018156     AOna    C    T        0      0        2 
  16  chr16_34018156     ASom    C    T        0      0        2 
  16  chr16_34018156     HCab    C    T        0      0        2 
  16  chr16_34018156     HPrz    C    T        0      0        2 
  16  chr16_34018156     ZBoe    C    T        0      0        2 
  16  chr16_34018156     ZGre    C    T        0      0        2 
  16  chr16_34018156     ZHar    C    T        0      0        2 
  16  chr16_34018156   Sample    C    T        0      0        2 
  16  chr16_34018716     AAsi    T    C        0      0        2 
  16  chr16_34018716     AKia    T    C        0      0        2 
  16  chr16_34018716     AOna    T    C        0      0        2 
  16  chr16_34018716     ASom    T    C        0      0        2 
  16  chr16_34018716     HCab    T    C        1      2        2 
  16  chr16_34018716     HPrz    T    C        1      2        2 
  16  chr16_34018716     ZBoe    T    C        0      0        2 
  16  chr16_34018716     ZGre    T    C        0      0        2 
  16  chr16_34018716     ZHar    T    C        0      0        2 
  16  chr16_34018716   Sample    T    C        1      2        2 
  16  chr16_34022193     AAsi    T    C        0      0        2 
  16  chr16_34022193     AKia    T    C        0      0        2 
  16  chr16_34022193     AOna    T    C        0      0        2 
  16  chr16_34022193     ASom    T    C        0      0        2 
  16  chr16_34022193     HCab    T    C        1      2        2 
  16  chr16_34022193     HPrz    T    C        1      2        2 
  16  chr16_34022193     ZBoe    T    C        0      0        2 
  16  chr16_34022193     ZGre    T    C        0      0        2 
  16  chr16_34022193     ZHar    T    C        0      0        2 
  16  chr16_34022193   Sample    T    C        1      2        2 
  16  chr16_34022739     AAsi    G    A        0      0        2 
  16  chr16_34022739     AKia    G    A        0      0        2 
  16  chr16_34022739     AOna    G    A        0      0        2 
  16  chr16_34022739     ASom    G    A        0      0        2 
  16  chr16_34022739     HCab    G    A        1      2        2 
  16  chr16_34022739     HPrz    G    A        1      2        2 
  16  chr16_34022739     ZBoe    G    A        0      0        2 
  16  chr16_34022739     ZGre    G    A        0      0        2 
  16  chr16_34022739     ZHar    G    A        0      0        2 
  16  chr16_34022739   Sample    G    A        1      2        2 
  16  chr16_34023684     AAsi    C    T        0      0        2 
  16  chr16_34023684     AKia    C    T        0      0        2 
  16  chr16_34023684     AOna    C    T        0      0        2 
  16  chr16_34023684     ASom    C    T        0      0        2 
  16  chr16_34023684     HCab    C    T        1      2        2 
  16  chr16_34023684     HPrz    C    T      0.5      1        2 
  16  chr16_34023684     ZBoe    C    T        0      0        2 
  16  chr16_34023684     ZGre    C    T        0      0        2 
  16  chr16_34023684     ZHar    C    T        0      0        2 
  16  chr16_34023684   Sample    C    T        1      2        2 
  16  chr16_34024016     AAsi    G    A        0      0        2 
  16  chr16_34024016     AKia    G    A        0      0        2 
  16  chr16_34024016     AOna    G    A        0      0        2 
  16  chr16_34024016     ASom    G    A        0      0        2 
  16  chr16_34024016     HCab    G    A        1      2        2 
  16  chr16_34024016     HPrz    G    A        1      2        2 
  16  chr16_34024016     ZBoe    G    A        0      0        2 
  16  chr16_34024016     ZGre    G    A        0      0        2 
  16  chr16_34024016     ZHar    G    A        0      0        2 
  16  chr16_34024016   Sample    G    A        1      2        2 
  16  chr16_34024524     AAsi    C    G        0      0        2 
  16  chr16_34024524     AKia    C    G        0      0        2 
  16  chr16_34024524     AOna    C    G        0      0        2 
  16  chr16_34024524     ASom    C    G        0      0        2 
  16  chr16_34024524     HCab    C    G        0      0        2 
  16  chr16_34024524     HPrz    C    G        0      0        2 
  16  chr16_34024524     ZBoe    C    G        0      0        2 
  16  chr16_34024524     ZGre    C    G        1      2        2 
  16  chr16_34024524     ZHar    C    G        0      0        2 
  16  chr16_34024524   Sample    C    G        0      0        2 
  16  chr16_34031678     AAsi    G    T        0      0        2 
  16  chr16_34031678     AKia    G    T        0      0        2 
  16  chr16_34031678     AOna    G    T        0      0        2 
  16  chr16_34031678     ASom    G    T      0.5      1        2 
  16  chr16_34031678     HCab    G    T        0      0        2 
  16  chr16_34031678     HPrz    G    T        0      0        2 
  16  chr16_34031678     ZBoe    G    T        0      0        2 
  16  chr16_34031678     ZGre    G    T        0      0        2 
  16  chr16_34031678     ZHar    G    T        0      0        2 
  16  chr16_34031678   Sample    G    T        0      0        2 
  16  chr16_34032702     AAsi    T    C        0      0        2 
  16  chr16_34032702     AKia    T    C      0.5      1        2 
  16  chr16_34032702     AOna    T    C      0.5      1        2 
  16  chr16_34032702     ASom    T    C        0      0        2 
  16  chr16_34032702     HCab    T    C        0      0        2 
  16  chr16_34032702     HPrz    T    C        0      0        2 
  16  chr16_34032702     ZBoe    T    C        0      0        2 
  16  chr16_34032702     ZGre    T    C        0      0        2 
  16  chr16_34032702     ZHar    T    C        0      0        2 
  16  chr16_34032702   Sample    T    C        0      0        2 
  16  chr16_34034149     AAsi    G    T      0.5      1        2 
  16  chr16_34034149     AKia    G    T        0      0        2 
  16  chr16_34034149     AOna    G    T        0      0        2 
  16  chr16_34034149     ASom    G    T        0      0        2 
  16  chr16_34034149     HCab    G    T        0      0        2 
  16  chr16_34034149     HPrz    G    T        0      0        2 
  16  chr16_34034149     ZBoe    G    T        0      0        2 
  16  chr16_34034149     ZGre    G    T        0      0        2 
  16  chr16_34034149     ZHar    G    T        0      0        2 
  16  chr16_34034149   Sample    G    T        0      0        2 
  16  chr16_34034439     AAsi    G    A        1      2        2 
  16  chr16_34034439     AKia    G    A        0      0        2 
  16  chr16_34034439     AOna    G    A        0      0        2 
  16  chr16_34034439     ASom    G    A        1      2        2 
  16  chr16_34034439     HCab    G    A        0      0        2 
  16  chr16_34034439     HPrz    G    A        0      0        2 
  16  chr16_34034439     ZBoe    G    A        0      0        2 
  16  chr16_34034439     ZGre    G    A        0      0        2 
  16  chr16_34034439     ZHar    G    A        0      0        2 
  16  chr16_34034439   Sample    G    A        0      0        2 
  16  chr16_34049463     AAsi    G    A        0      0        2 
  16  chr16_34049463     AKia    G    A        0      0        2 
  16  chr16_34049463     AOna    G    A        0      0        2 
  16  chr16_34049463     ASom    G    A        0      0        2 
  16  chr16_34049463     HCab    G    A        1      2        2 
  16  chr16_34049463     HPrz    G    A        1      2        2 
  16  chr16_34049463     ZBoe    G    A        0      0        2 
  16  chr16_34049463     ZGre    G    A        0      0        2 
  16  chr16_34049463     ZHar    G    A        0      0        2 
  16  chr16_34049463   Sample    G    A        1      2        2 
  16  chr16_34056512     AAsi    T    C        0      0        2 
  16  chr16_34056512     AKia    T    C      0.5      1        2 
  16  chr16_34056512     AOna    T    C      0.5      1        2 
  16  chr16_34056512     ASom    T    C        0      0        2 
  16  chr16_34056512     HCab    T    C        0      0        2 
  16  chr16_34056512     HPrz    T    C        0      0        2 
  16  chr16_34056512     ZBoe    T    C        0      0        2 
  16  chr16_34056512     ZGre    T    C        0      0        2 
  16  chr16_34056512     ZHar    T    C        0      0        2 
  16  chr16_34056512   Sample    T    C        0      0        2 
  16  chr16_34057880     AAsi    T    A        1      2        2 
  16  chr16_34057880     AKia    T    A        0      0        2 
  16  chr16_34057880     AOna    T    A        0      0        2 
  16  chr16_34057880     ASom    T    A        0      0        2 
  16  chr16_34057880     HCab    T    A        0      0        2 
  16  chr16_34057880     HPrz    T    A        0      0        2 
  16  chr16_34057880     ZBoe    T    A        0      0        2 
  16  chr16_34057880     ZGre    T    A        0      0        2 
  16  chr16_34057880     ZHar    T    A        0      0        2 
  16  chr16_34057880   Sample    T    A        0      0        2 
  16  chr16_34060963     AAsi    T    C        0      0        2 
  16  chr16_34060963     AKia    T    C        0      0        2 
  16  chr16_34060963     AOna    T    C        0      0        2 
  16  chr16_34060963     ASom    T    C        0      0        2 
  16  chr16_34060963     HCab    T    C        1      2        2 
  16  chr16_34060963     HPrz    T    C        1      2        2 
  16  chr16_34060963     ZBoe    T    C        0      0        2 
  16  chr16_34060963     ZGre    T    C        0      0        2 
  16  chr16_34060963     ZHar    T    C        0      0        2 
  16  chr16_34060963   Sample    T    C        1      2        2 
  16  chr16_34063899     AAsi    T    C        0      0        2 
  16  chr16_34063899     AKia    T    C        0      0        2 
  16  chr16_34063899     AOna    T    C        0      0        2 
  16  chr16_34063899     ASom    T    C        0      0        2 
  16  chr16_34063899     HCab    T    C        0      0        2 
  16  chr16_34063899     HPrz    T    C        0      0        2 
  16  chr16_34063899     ZBoe    T    C        1      2        2 
  16  chr16_34063899     ZGre    T    C        0      0        2 
  16  chr16_34063899     ZHar    T    C        0      0        2 
  16  chr16_34063899   Sample    T    C        0      0        2 
  16  chr16_34065302     AAsi    T    C      0.5      1        2 
  16  chr16_34065302     AKia    T    C      0.5      1        2 
  16  chr16_34065302     AOna    T    C        0      0        2 
  16  chr16_34065302     ASom    T    C        0      0        2 
  16  chr16_34065302     HCab    T    C        0      0        2 
  16  chr16_34065302     HPrz    T    C        0      0        2 
  16  chr16_34065302     ZBoe    T    C        0      0        2 
  16  chr16_34065302     ZGre    T    C      0.5      1        2 
  16  chr16_34065302     ZHar    T    C        0      0        2 
  16  chr16_34065302   Sample    T    C        1      2        2 
  16  chr16_34066313     AAsi    T    C        0      0        2 
  16  chr16_34066313     AKia    T    C        0      0        2 
  16  chr16_34066313     AOna    T    C      0.5      1        2 
  16  chr16_34066313     ASom    T    C        0      0        2 
  16  chr16_34066313     HCab    T    C        0      0        2 
  16  chr16_34066313     HPrz    T    C        0      0        2 
  16  chr16_34066313     ZBoe    T    C        0      0        2 
  16  chr16_34066313     ZGre    T    C        0      0        2 
  16  chr16_34066313     ZHar    T    C        0      0        2 
  16  chr16_34066313   Sample    T    C        0      0        2 
  16  chr16_34066677     AAsi    T    G        0      0        2 
  16  chr16_34066677     AKia    T    G        0      0        2 
  16  chr16_34066677     AOna    T    G        0      0        2 
  16  chr16_34066677     ASom    T    G        0      0        2 
  16  chr16_34066677     HCab    T    G        0      0        2 
  16  chr16_34066677     HPrz    T    G        0      0        2 
  16  chr16_34066677     ZBoe    T    G        1      2        2 
  16  chr16_34066677     ZGre    T    G        0      0        2 
  16  chr16_34066677     ZHar    T    G        0      0        2 
  16  chr16_34066677   Sample    T    G        0      0        2 
  16  chr16_34070461     AAsi    T    C        0      0        2 
  16  chr16_34070461     AKia    T    C        0      0        2 
  16  chr16_34070461     AOna    T    C        0      0        2 
  16  chr16_34070461     ASom    T    C        0      0        2 
  16  chr16_34070461     HCab    T    C        0      0        2 
  16  chr16_34070461     HPrz    T    C        0      0        2 
  16  chr16_34070461     ZBoe    T    C        1      2        2 
  16  chr16_34070461     ZGre    T    C        0      0        2 
  16  chr16_34070461     ZHar    T    C        0      0        2 
  16  chr16_34070461   Sample    T    C        0      0        2 
  16  chr16_34077786     AAsi    A    G        0      0        2 
  16  chr16_34077786     AKia    A    G        0      0        2 
  16  chr16_34077786     AOna    A    G        0      0        2 
  16  chr16_34077786     ASom    A    G        0      0        2 
  16  chr16_34077786     HCab    A    G        0      0        2 
  16  chr16_34077786     HPrz    A    G      0.5      1        2 
  16  chr16_34077786     ZBoe    A    G        0      0        2 
  16  chr16_34077786     ZGre    A    G        0      0        2 
  16  chr16_34077786     ZHar    A    G        0      0        2 
  16  chr16_34077786   Sample    A    G        1      2        2 
  16  chr16_34078269     AAsi    T    C        0      0        2 
  16  chr16_34078269     AKia    T    C        1      2        2 
  16  chr16_34078269     AOna    T    C        1      2        2 
  16  chr16_34078269     ASom    T    C        0      0        2 
  16  chr16_34078269     HCab    T    C        0      0        2 
  16  chr16_34078269     HPrz    T    C        0      0        2 
  16  chr16_34078269     ZBoe    T    C        0      0        2 
  16  chr16_34078269     ZGre    T    C        0      0        2 
  16  chr16_34078269     ZHar    T    C        0      0        2 
  16  chr16_34078269   Sample    T    C        0      0        2 
  16  chr16_34078540     AAsi    C    T        0      0        2 
  16  chr16_34078540     AKia    C    T        0      0        2 
  16  chr16_34078540     AOna    C    T        0      0        2 
  16  chr16_34078540     ASom    C    T        0      0        2 
  16  chr16_34078540     HCab    C    T        0      0        2 
  16  chr16_34078540     HPrz    C    T      0.5      1        2 
  16  chr16_34078540     ZBoe    C    T        0      0        2 
  16  chr16_34078540     ZGre    C    T        0      0        2 
  16  chr16_34078540     ZHar    C    T        0      0        2 
  16  chr16_34078540   Sample    C    T        0      0        2 
  16  chr16_34080485     AAsi    T    C        1      2        2 
  16  chr16_34080485     AKia    T    C        0      0        2 
  16  chr16_34080485     AOna    T    C        0      0        2 
  16  chr16_34080485     ASom    T    C        1      2        2 
  16  chr16_34080485     HCab    T    C        0      0        2 
  16  chr16_34080485     HPrz    T    C        0      0        2 
  16  chr16_34080485     ZBoe    T    C        0      0        2 
  16  chr16_34080485     ZGre    T    C        0      0        2 
  16  chr16_34080485     ZHar    T    C        0      0        2 
  16  chr16_34080485   Sample    T    C        0      0        2 
  16  chr16_34090352     AAsi    T    G        0      0        2 
  16  chr16_34090352     AKia    T    G        0      0        2 
  16  chr16_34090352     AOna    T    G        0      0        2 
  16  chr16_34090352     ASom    T    G        0      0        2 
  16  chr16_34090352     HCab    T    G        1      2        2 
  16  chr16_34090352     HPrz    T    G        1      2        2 
  16  chr16_34090352     ZBoe    T    G        0      0        2 
  16  chr16_34090352     ZGre    T    G        0      0        2 
  16  chr16_34090352     ZHar    T    G        0      0        2 
  16  chr16_34090352   Sample    T    G        1      2        2 
  16  chr16_34090560     AAsi    T    C        0      0        2 
  16  chr16_34090560     AKia    T    C        0      0        2 
  16  chr16_34090560     AOna    T    C        0      0        2 
  16  chr16_34090560     ASom    T    C      0.5      1        2 
  16  chr16_34090560     HCab    T    C        0      0        2 
  16  chr16_34090560     HPrz    T    C        0      0        2 
  16  chr16_34090560     ZBoe    T    C        0      0        2 
  16  chr16_34090560     ZGre    T    C        0      0        2 
  16  chr16_34090560     ZHar    T    C        0      0        2 
  16  chr16_34090560   Sample    T    C        0      0        2 
  16  chr16_34090727     AAsi    C    T        0      0        2 
  16  chr16_34090727     AKia    C    T        0      0        2 
  16  chr16_34090727     AOna    C    T        0      0        2 
  16  chr16_34090727     ASom    C    T        0      0        2 
  16  chr16_34090727     HCab    C    T        1      2        2 
  16  chr16_34090727     HPrz    C    T        1      2        2 
  16  chr16_34090727     ZBoe    C    T        0      0        2 
  16  chr16_34090727     ZGre    C    T        0      0        2 
  16  chr16_34090727     ZHar    C    T        0      0        2 
  16  chr16_34090727   Sample    C    T        1      2        2 
  16  chr16_34100061     AAsi    T    C        0      0        2 
  16  chr16_34100061     AKia    T    C        0      0        2 
  16  chr16_34100061     AOna    T    C      0.5      1        2 
  16  chr16_34100061     ASom    T    C        0      0        2 
  16  chr16_34100061     HCab    T    C        0      0        2 
  16  chr16_34100061     HPrz    T    C        0      0        2 
  16  chr16_34100061     ZBoe    T    C        0      0        2 
  16  chr16_34100061     ZGre    T    C        0      0        2 
  16  chr16_34100061     ZHar    T    C        0      0        2 
  16  chr16_34100061   Sample    T    C        0      0        2 
  16  chr16_34100506     AAsi    G    C        0      0        2 
  16  chr16_34100506     AKia    G    C        0      0        2 
  16  chr16_34100506     AOna    G    C        0      0        2 
  16  chr16_34100506     ASom    G    C        0      0        2 
  16  chr16_34100506     HCab    G    C        1      2        2 
  16  chr16_34100506     HPrz    G    C        1      2        2 
  16  chr16_34100506     ZBoe    G    C        0      0        2 
  16  chr16_34100506     ZGre    G    C        0      0        2 
  16  chr16_34100506     ZHar    G    C        0      0        2 
  16  chr16_34100506   Sample    G    C        1      2        2 
  16  chr16_34100520     AAsi    C    T        0      0        2 
  16  chr16_34100520     AKia    C    T        0      0        2 
  16  chr16_34100520     AOna    C    T        0      0        2 
  16  chr16_34100520     ASom    C    T        0      0        2 
  16  chr16_34100520     HCab    C    T        0      0        2 
  16  chr16_34100520     HPrz    C    T        0      0        2 
  16  chr16_34100520     ZBoe    C    T        1      2        2 
  16  chr16_34100520     ZGre    C    T        0      0        2 
  16  chr16_34100520     ZHar    C    T        0      0        2 
  16  chr16_34100520   Sample    C    T        0      0        2 
  16  chr16_34107085     AAsi    C    T        0      0        2 
  16  chr16_34107085     AKia    C    T        0      0        2 
  16  chr16_34107085     AOna    C    T        0      0        2 
  16  chr16_34107085     ASom    C    T        0      0        2 
  16  chr16_34107085     HCab    C    T        1      2        2 
  16  chr16_34107085     HPrz    C    T        1      2        2 
  16  chr16_34107085     ZBoe    C    T        0      0        2 
  16  chr16_34107085     ZGre    C    T        0      0        2 
  16  chr16_34107085     ZHar    C    T        0      0        2 
  16  chr16_34107085   Sample    C    T        1      2        2 
  16  chr16_34111796     AAsi    A    G        0      0        2 
  16  chr16_34111796     AKia    A    G        0      0        2 
  16  chr16_34111796     AOna    A    G        0      0        2 
  16  chr16_34111796     ASom    A    G        0      0        2 
  16  chr16_34111796     HCab    A    G        0      0        2 
  16  chr16_34111796     HPrz    A    G        0      0        2 
  16  chr16_34111796     ZBoe    A    G        0      0        2 
  16  chr16_34111796     ZGre    A    G        0      0        2 
  16  chr16_34111796     ZHar    A    G        1      2        2 
  16  chr16_34111796   Sample    A    G        0      0        2 
  16  chr16_34116876     AAsi    A    G        0      0        2 
  16  chr16_34116876     AKia    A    G        0      0        2 
  16  chr16_34116876     AOna    A    G        0      0        2 
  16  chr16_34116876     ASom    A    G        0      0        2 
  16  chr16_34116876     HCab    A    G        0      0        2 
  16  chr16_34116876     HPrz    A    G        0      0        2 
  16  chr16_34116876     ZBoe    A    G        0      0        2 
  16  chr16_34116876     ZGre    A    G      0.5      1        2 
  16  chr16_34116876     ZHar    A    G        0      0        2 
  16  chr16_34116876   Sample    A    G        0      0        2 
  16  chr16_34117433     AAsi    A    C        1      2        2 
  16  chr16_34117433     AKia    A    C        0      0        2 
  16  chr16_34117433     AOna    A    C        0      0        2 
  16  chr16_34117433     ASom    A    C        1      2        2 
  16  chr16_34117433     HCab    A    C        0      0        2 
  16  chr16_34117433     HPrz    A    C        0      0        2 
  16  chr16_34117433     ZBoe    A    C        0      0        2 
  16  chr16_34117433     ZGre    A    C        0      0        2 
  16  chr16_34117433     ZHar    A    C        0      0        2 
  16  chr16_34117433   Sample    A    C        0      0        2 
  16  chr16_34118630     AAsi    G    C        0      0        2 
  16  chr16_34118630     AKia    G    C        0      0        2 
  16  chr16_34118630     AOna    G    C        0      0        2 
  16  chr16_34118630     ASom    G    C        0      0        2 
  16  chr16_34118630     HCab    G    C        0      0        2 
  16  chr16_34118630     HPrz    G    C        0      0        2 
  16  chr16_34118630     ZBoe    G    C      0.5      1        2 
  16  chr16_34118630     ZGre    G    C        0      0        2 
  16  chr16_34118630     ZHar    G    C        0      0        2 
  16  chr16_34118630   Sample    G    C        0      0        2 
  16  chr16_34121039     AAsi    C    T        1      2        2 
  16  chr16_34121039     AKia    C    T        0      0        2 
  16  chr16_34121039     AOna    C    T        0      0        2 
  16  chr16_34121039     ASom    C    T        1      2        2 
  16  chr16_34121039     HCab    C    T        0      0        2 
  16  chr16_34121039     HPrz    C    T        0      0        2 
  16  chr16_34121039     ZBoe    C    T        0      0        2 
  16  chr16_34121039     ZGre    C    T        0      0        2 
  16  chr16_34121039     ZHar    C    T        0      0        2 
  16  chr16_34121039   Sample    C    T        0      0        2 
  16  chr16_34121042     AAsi    A    G        1      2        2 
  16  chr16_34121042     AKia    A    G        0      0        2 
  16  chr16_34121042     AOna    A    G        0      0        2 
  16  chr16_34121042     ASom    A    G        0      0        2 
  16  chr16_34121042     HCab    A    G        0      0        2 
  16  chr16_34121042     HPrz    A    G        0      0        2 
  16  chr16_34121042     ZBoe    A    G        0      0        2 
  16  chr16_34121042     ZGre    A    G        0      0        2 
  16  chr16_34121042     ZHar    A    G        0      0        2 
  16  chr16_34121042   Sample    A    G        0      0        2 
  16  chr16_34124717     AAsi    C    T        0      0        2 
  16  chr16_34124717     AKia    C    T        0      0        2 
  16  chr16_34124717     AOna    C    T        0      0        2 
  16  chr16_34124717     ASom    C    T        0      0        2 
  16  chr16_34124717     HCab    C    T        1      2        2 
  16  chr16_34124717     HPrz    C    T        1      2        2 
  16  chr16_34124717     ZBoe    C    T        0      0        2 
  16  chr16_34124717     ZGre    C    T        0      0        2 
  16  chr16_34124717     ZHar    C    T        0      0        2 
  16  chr16_34124717   Sample    C    T        1      2        2 
  16  chr16_34125345     AAsi    G    T        0      0        2 
  16  chr16_34125345     AKia    G    T        0      0        2 
  16  chr16_34125345     AOna    G    T        0      0        2 
  16  chr16_34125345     ASom    G    T        0      0        2 
  16  chr16_34125345     HCab    G    T        1      2        2 
  16  chr16_34125345     HPrz    G    T        1      2        2 
  16  chr16_34125345     ZBoe    G    T        0      0        2 
  16  chr16_34125345     ZGre    G    T        0      0        2 
  16  chr16_34125345     ZHar    G    T        0      0        2 
  16  chr16_34125345   Sample    G    T        1      2        2 
  16  chr16_34127123     AAsi    A    G        0      0        2 
  16  chr16_34127123     AKia    A    G        0      0        2 
  16  chr16_34127123     AOna    A    G        0      0        2 
  16  chr16_34127123     ASom    A    G        0      0        2 
  16  chr16_34127123     HCab    A    G        1      2        2 
  16  chr16_34127123     HPrz    A    G        1      2        2 
  16  chr16_34127123     ZBoe    A    G        0      0        2 
  16  chr16_34127123     ZGre    A    G        0      0        2 
  16  chr16_34127123     ZHar    A    G        0      0        2 
  16  chr16_34127123   Sample    A    G        1      2        2 
  16  chr16_34131390     AAsi    T    C        0      0        2 
  16  chr16_34131390     AKia    T    C        1      2        2 
  16  chr16_34131390     AOna    T    C        1      2        2 
  16  chr16_34131390     ASom    T    C        0      0        2 
  16  chr16_34131390     HCab    T    C        0      0        2 
  16  chr16_34131390     HPrz    T    C        0      0        2 
  16  chr16_34131390     ZBoe    T    C        0      0        2 
  16  chr16_34131390     ZGre    T    C        0      0        2 
  16  chr16_34131390     ZHar    T    C        0      0        2 
  16  chr16_34131390   Sample    T    C        0      0        2 
  16  chr16_34132564     AAsi    A    C        0      0        2 
  16  chr16_34132564     AKia    A    C        0      0        2 
  16  chr16_34132564     AOna    A    C        0      0        2 
  16  chr16_34132564     ASom    A    C        0      0        2 
  16  chr16_34132564     HCab    A    C      0.5      1        2 
  16  chr16_34132564     HPrz    A    C        0      0        2 
  16  chr16_34132564     ZBoe    A    C        0      0        2 
  16  chr16_34132564     ZGre    A    C        0      0        2 
  16  chr16_34132564     ZHar    A    C        0      0        2 
  16  chr16_34132564   Sample    A    C        0      0        2 
  16  chr16_34133401     AAsi    A    G        0      0        2 
  16  chr16_34133401     AKia    A    G        0      0        2 
  16  chr16_34133401     AOna    A    G        0      0        2 
  16  chr16_34133401     ASom    A    G        0      0        2 
  16  chr16_34133401     HCab    A    G        1      2        2 
  16  chr16_34133401     HPrz    A    G        1      2        2 
  16  chr16_34133401     ZBoe    A    G        0      0        2 
  16  chr16_34133401     ZGre    A    G        0      0        2 
  16  chr16_34133401     ZHar    A    G        0      0        2 
  16  chr16_34133401   Sample    A    G        1      2        2 
  16  chr16_34136256     AAsi    T    C        0      0        2 
  16  chr16_34136256     AKia    T    C        0      0        2 
  16  chr16_34136256     AOna    T    C        0      0        2 
  16  chr16_34136256     ASom    T    C        0      0        2 
  16  chr16_34136256     HCab    T    C        0      0        2 
  16  chr16_34136256     HPrz    T    C        0      0        2 
  16  chr16_34136256     ZBoe    T    C        1      2        2 
  16  chr16_34136256     ZGre    T    C        0      0        2 
  16  chr16_34136256     ZHar    T    C        0      0        2 
  16  chr16_34136256   Sample    T    C        0      0        2 
  16  chr16_34136662     AAsi    A    G        0      0        2 
  16  chr16_34136662     AKia    A    G        0      0        2 
  16  chr16_34136662     AOna    A    G        0      0        2 
  16  chr16_34136662     ASom    A    G        0      0        2 
  16  chr16_34136662     HCab    A    G        0      0        2 
  16  chr16_34136662     HPrz    A    G      0.5      1        2 
  16  chr16_34136662     ZBoe    A    G        0      0        2 
  16  chr16_34136662     ZGre    A    G        0      0        2 
  16  chr16_34136662     ZHar    A    G        0      0        2 
  16  chr16_34136662   Sample    A    G        0      0        2 
  16  chr16_34143003     AAsi    T    C        0      0        2 
  16  chr16_34143003     AKia    T    C        0      0        2 
  16  chr16_34143003     AOna    T    C        0      0        2 
  16  chr16_34143003     ASom    T    C        0      0        2 
  16  chr16_34143003     HCab    T    C        1      2        2 
  16  chr16_34143003     HPrz    T    C        1      2        2 
  16  chr16_34143003     ZBoe    T    C        0      0        2 
  16  chr16_34143003     ZGre    T    C        0      0        2 
  16  chr16_34143003     ZHar    T    C        0      0        2 
  16  chr16_34143003   Sample    T    C        1      2        2 
  16  chr16_34147943     AAsi    G    C        0      0        2 
  16  chr16_34147943     AKia    G    C        0      0        2 
  16  chr16_34147943     AOna    G    C        0      0        2 
  16  chr16_34147943     ASom    G    C        0      0        2 
  16  chr16_34147943     HCab    G    C      0.5      1        2 
  16  chr16_34147943     HPrz    G    C      0.5      1        2 
  16  chr16_34147943     ZBoe    G    C        0      0        2 
  16  chr16_34147943     ZGre    G    C        0      0        2 
  16  chr16_34147943     ZHar    G    C        0      0        2 
  16  chr16_34147943   Sample    G    C        0      0        2 
  16  chr16_34150044     AAsi    C    T        0      0        2 
  16  chr16_34150044     AKia    C    T        0      0        2 
  16  chr16_34150044     AOna    C    T        0      0        2 
  16  chr16_34150044     ASom    C    T        0      0        2 
  16  chr16_34150044     HCab    C    T        0      0        2 
  16  chr16_34150044     HPrz    C    T        0      0        2 
  16  chr16_34150044     ZBoe    C    T        0      0        2 
  16  chr16_34150044     ZGre    C    T        0      0        2 
  16  chr16_34150044     ZHar    C    T        1      2        2 
  16  chr16_34150044   Sample    C    T        0      0        2 
  16  chr16_34150880     AAsi    C    G        0      0        2 
  16  chr16_34150880     AKia    C    G        0      0        2 
  16  chr16_34150880     AOna    C    G        0      0        2 
  16  chr16_34150880     ASom    C    G        0      0        2 
  16  chr16_34150880     HCab    C    G        0      0        2 
  16  chr16_34150880     HPrz    C    G        0      0        2 
  16  chr16_34150880     ZBoe    C    G        0      0        2 
  16  chr16_34150880     ZGre    C    G        0      0        2 
  16  chr16_34150880     ZHar    C    G        1      2        2 
  16  chr16_34150880   Sample    C    G        0      0        2 
  16  chr16_34156426     AAsi    C    T        0      0        2 
  16  chr16_34156426     AKia    C    T        0      0        2 
  16  chr16_34156426     AOna    C    T        0      0        2 
  16  chr16_34156426     ASom    C    T        0      0        2 
  16  chr16_34156426     HCab    C    T        0      0        2 
  16  chr16_34156426     HPrz    C    T        0      0        2 
  16  chr16_34156426     ZBoe    C    T        1      2        2 
  16  chr16_34156426     ZGre    C    T        1      2        2 
  16  chr16_34156426     ZHar    C    T        1      2        2 
  16  chr16_34156426   Sample    C    T        0      0        2 
  16  chr16_34160509     AAsi    C    T        0      0        2 
  16  chr16_34160509     AKia    C    T        0      0        2 
  16  chr16_34160509     AOna    C    T        0      0        2 
  16  chr16_34160509     ASom    C    T        0      0        2 
  16  chr16_34160509     HCab    C    T        0      0        2 
  16  chr16_34160509     HPrz    C    T        0      0        2 
  16  chr16_34160509     ZBoe    C    T        0      0        2 
  16  chr16_34160509     ZGre    C    T        1      2        2 
  16  chr16_34160509     ZHar    C    T        1      2        2 
  16  chr16_34160509   Sample    C    T        0      0        2 
  16  chr16_34163508     AAsi    T    C        0      0        2 
  16  chr16_34163508     AKia    T    C        0      0        2 
  16  chr16_34163508     AOna    T    C        0      0        2 
  16  chr16_34163508     ASom    T    C        0      0        2 
  16  chr16_34163508     HCab    T    C        0      0        2 
  16  chr16_34163508     HPrz    T    C        0      0        2 
  16  chr16_34163508     ZBoe    T    C        0      0        2 
  16  chr16_34163508     ZGre    T    C      0.5      1        2 
  16  chr16_34163508     ZHar    T    C        0      0        2 
  16  chr16_34163508   Sample    T    C        0      0        2 
  16  chr16_34164328     AAsi    G    A        0      0        2 
  16  chr16_34164328     AKia    G    A        0      0        2 
  16  chr16_34164328     AOna    G    A        0      0        2 
  16  chr16_34164328     ASom    G    A        0      0        2 
  16  chr16_34164328     HCab    G    A        1      2        2 
  16  chr16_34164328     HPrz    G    A        1      2        2 
  16  chr16_34164328     ZBoe    G    A        0      0        2 
  16  chr16_34164328     ZGre    G    A        0      0        2 
  16  chr16_34164328     ZHar    G    A        0      0        2 
  16  chr16_34164328   Sample    G    A        1      2        2 
  16  chr16_34165456     AAsi    C    T        0      0        2 
  16  chr16_34165456     AKia    C    T        0      0        2 
  16  chr16_34165456     AOna    C    T        0      0        2 
  16  chr16_34165456     ASom    C    T        0      0        2 
  16  chr16_34165456     HCab    C    T        1      2        2 
  16  chr16_34165456     HPrz    C    T        1      2        2 
  16  chr16_34165456     ZBoe    C    T        0      0        2 
  16  chr16_34165456     ZGre    C    T        0      0        2 
  16  chr16_34165456     ZHar    C    T        0      0        2 
  16  chr16_34165456   Sample    C    T        1      2        2 
  16  chr16_34173403     AAsi    C    A        0      0        2 
  16  chr16_34173403     AKia    C    A        0      0        2 
  16  chr16_34173403     AOna    C    A        0      0        2 
  16  chr16_34173403     ASom    C    A        0      0        2 
  16  chr16_34173403     HCab    C    A        0      0        2 
  16  chr16_34173403     HPrz    C    A        0      0        2 
  16  chr16_34173403     ZBoe    C    A      0.5      1        2 
  16  chr16_34173403     ZGre    C    A        0      0        2 
  16  chr16_34173403     ZHar    C    A        0      0        2 
  16  chr16_34173403   Sample    C    A        0      0        2 
  16  chr16_34177593     AAsi    C    T        0      0        2 
  16  chr16_34177593     AKia    C    T        0      0        2 
  16  chr16_34177593     AOna    C    T        0      0        2 
  16  chr16_34177593     ASom    C    T        0      0        2 
  16  chr16_34177593     HCab    C    T        1      2        2 
  16  chr16_34177593     HPrz    C    T        1      2        2 
  16  chr16_34177593     ZBoe    C    T        0      0        2 
  16  chr16_34177593     ZGre    C    T        0      0        2 
  16  chr16_34177593     ZHar    C    T        0      0        2 
  16  chr16_34177593   Sample    C    T        1      2        2 
  16  chr16_34181762     AAsi    A    G        0      0        2 
  16  chr16_34181762     AKia    A    G        0      0        2 
  16  chr16_34181762     AOna    A    G        0      0        2 
  16  chr16_34181762     ASom    A    G        0      0        2 
  16  chr16_34181762     HCab    A    G        0      0        2 
  16  chr16_34181762     HPrz    A    G        0      0        2 
  16  chr16_34181762     ZBoe    A    G        0      0        2 
  16  chr16_34181762     ZGre    A    G        1      2        2 
  16  chr16_34181762     ZHar    A    G        0      0        2 
  16  chr16_34181762   Sample    A    G        0      0        2 
  16  chr16_34184478     AAsi    T    C        0      0        2 
  16  chr16_34184478     AKia    T    C        0      0        2 
  16  chr16_34184478     AOna    T    C        0      0        2 
  16  chr16_34184478     ASom    T    C        0      0        2 
  16  chr16_34184478     HCab    T    C        1      2        2 
  16  chr16_34184478     HPrz    T    C        1      2        2 
  16  chr16_34184478     ZBoe    T    C        0      0        2 
  16  chr16_34184478     ZGre    T    C        0      0        2 
  16  chr16_34184478     ZHar    T    C        0      0        2 
  16  chr16_34184478   Sample    T    C        1      2        2 
  16  chr16_34185813     AAsi    G    A        0      0        2 
  16  chr16_34185813     AKia    G    A        0      0        2 
  16  chr16_34185813     AOna    G    A        0      0        2 
  16  chr16_34185813     ASom    G    A        0      0        2 
  16  chr16_34185813     HCab    G    A        1      2        2 
  16  chr16_34185813     HPrz    G    A        1      2        2 
  16  chr16_34185813     ZBoe    G    A        0      0        2 
  16  chr16_34185813     ZGre    G    A        0      0        2 
  16  chr16_34185813     ZHar    G    A        0      0        2 
  16  chr16_34185813   Sample    G    A        1      2        2 
  16  chr16_34186627     AAsi    G    T        0      0        2 
  16  chr16_34186627     AKia    G    T        0      0        2 
  16  chr16_34186627     AOna    G    T        0      0        2 
  16  chr16_34186627     ASom    G    T        0      0        2 
  16  chr16_34186627     HCab    G    T        1      2        2 
  16  chr16_34186627     HPrz    G    T        1      2        2 
  16  chr16_34186627     ZBoe    G    T        0      0        2 
  16  chr16_34186627     ZGre    G    T        0      0        2 
  16  chr16_34186627     ZHar    G    T        0      0        2 
  16  chr16_34186627   Sample    G    T        1      2        2 
  16  chr16_34189591     AAsi    A    G        0      0        2 
  16  chr16_34189591     AKia    A    G        1      2        2 
  16  chr16_34189591     AOna    A    G        0      0        2 
  16  chr16_34189591     ASom    A    G        0      0        2 
  16  chr16_34189591     HCab    A    G        0      0        2 
  16  chr16_34189591     HPrz    A    G        0      0        2 
  16  chr16_34189591     ZBoe    A    G        0      0        2 
  16  chr16_34189591     ZGre    A    G        0      0        2 
  16  chr16_34189591     ZHar    A    G        0      0        2 
  16  chr16_34189591   Sample    A    G        0      0        2 
  16  chr16_34201464     AAsi    T    A        0      0        2 
  16  chr16_34201464     AKia    T    A        0      0        2 
  16  chr16_34201464     AOna    T    A        0      0        2 
  16  chr16_34201464     ASom    T    A        0      0        2 
  16  chr16_34201464     HCab    T    A        0      0        2 
  16  chr16_34201464     HPrz    T    A      0.5      1        2 
  16  chr16_34201464     ZBoe    T    A        0      0        2 
  16  chr16_34201464     ZGre    T    A        0      0        2 
  16  chr16_34201464     ZHar    T    A        0      0        2 
  16  chr16_34201464   Sample    T    A        0      0        2 
  16  chr16_34205245     AAsi    C    G        0      0        2 
  16  chr16_34205245     AKia    C    G        0      0        2 
  16  chr16_34205245     AOna    C    G        0      0        2 
  16  chr16_34205245     ASom    C    G        0      0        2 
  16  chr16_34205245     HCab    C    G        1      2        2 
  16  chr16_34205245     HPrz    C    G        1      2        2 
  16  chr16_34205245     ZBoe    C    G        0      0        2 
  16  chr16_34205245     ZGre    C    G        0      0        2 
  16  chr16_34205245     ZHar    C    G        0      0        2 
  16  chr16_34205245   Sample    C    G        1      2        2 
  16  chr16_34207453     AAsi    A    G        0      0        2 
  16  chr16_34207453     AKia    A    G        0      0        2 
  16  chr16_34207453     AOna    A    G        0      0        2 
  16  chr16_34207453     ASom    A    G        0      0        2 
  16  chr16_34207453     HCab    A    G        0      0        2 
  16  chr16_34207453     HPrz    A    G        0      0        2 
  16  chr16_34207453     ZBoe    A    G        0      0        2 
  16  chr16_34207453     ZGre    A    G        0      0        2 
  16  chr16_34207453     ZHar    A    G      0.5      1        2 
  16  chr16_34207453   Sample    A    G        0      0        2 
  16  chr16_34208977     AAsi    T    A        0      0        2 
  16  chr16_34208977     AKia    T    A        0      0        2 
  16  chr16_34208977     AOna    T    A        0      0        2 
  16  chr16_34208977     ASom    T    A        0      0        2 
  16  chr16_34208977     HCab    T    A        1      2        2 
  16  chr16_34208977     HPrz    T    A        1      2        2 
  16  chr16_34208977     ZBoe    T    A        0      0        2 
  16  chr16_34208977     ZGre    T    A        0      0        2 
  16  chr16_34208977     ZHar    T    A        0      0        2 
  16  chr16_34208977   Sample    T    A        1      2        2 
  16  chr16_34209845     AAsi    G    C        0      0        2 
  16  chr16_34209845     AKia    G    C        0      0        2 
  16  chr16_34209845     AOna    G    C        0      0        2 
  16  chr16_34209845     ASom    G    C        0      0        2 
  16  chr16_34209845     HCab    G    C        1      2        2 
  16  chr16_34209845     HPrz    G    C        1      2        2 
  16  chr16_34209845     ZBoe    G    C        0      0        2 
  16  chr16_34209845     ZGre    G    C        0      0        2 
  16  chr16_34209845     ZHar    G    C        0      0        2 
  16  chr16_34209845   Sample    G    C        1      2        2 
  16  chr16_34209898     AAsi    G    T        0      0        2 
  16  chr16_34209898     AKia    G    T        0      0        2 
  16  chr16_34209898     AOna    G    T      0.5      1        2 
  16  chr16_34209898     ASom    G    T        0      0        2 
  16  chr16_34209898     HCab    G    T        0      0        2 
  16  chr16_34209898     HPrz    G    T        0      0        2 
  16  chr16_34209898     ZBoe    G    T        0      0        2 
  16  chr16_34209898     ZGre    G    T        0      0        2 
  16  chr16_34209898     ZHar    G    T        0      0        2 
  16  chr16_34209898   Sample    G    T        0      0        2 
  16  chr16_34210326     AAsi    A    G        0      0        2 
  16  chr16_34210326     AKia    A    G        0      0        2 
  16  chr16_34210326     AOna    A    G        0      0        2 
  16  chr16_34210326     ASom    A    G        0      0        2 
  16  chr16_34210326     HCab    A    G        1      2        2 
  16  chr16_34210326     HPrz    A    G        1      2        2 
  16  chr16_34210326     ZBoe    A    G        0      0        2 
  16  chr16_34210326     ZGre    A    G        0      0        2 
  16  chr16_34210326     ZHar    A    G        0      0        2 
  16  chr16_34210326   Sample    A    G        1      2        2 
  16  chr16_34215897     AAsi    T    C        0      0        2 
  16  chr16_34215897     AKia    T    C        0      0        2 
  16  chr16_34215897     AOna    T    C        0      0        2 
  16  chr16_34215897     ASom    T    C        0      0        2 
  16  chr16_34215897     HCab    T    C        1      2        2 
  16  chr16_34215897     HPrz    T    C        1      2        2 
  16  chr16_34215897     ZBoe    T    C        0      0        2 
  16  chr16_34215897     ZGre    T    C        0      0        2 
  16  chr16_34215897     ZHar    T    C        0      0        2 
  16  chr16_34215897   Sample    T    C        1      2        2 
  16  chr16_34215937     AAsi    A    G        0      0        2 
  16  chr16_34215937     AKia    A    G        0      0        2 
  16  chr16_34215937     AOna    A    G        0      0        2 
  16  chr16_34215937     ASom    A    G        0      0        2 
  16  chr16_34215937     HCab    A    G        1      2        2 
  16  chr16_34215937     HPrz    A    G        1      2        2 
  16  chr16_34215937     ZBoe    A    G        0      0        2 
  16  chr16_34215937     ZGre    A    G        0      0        2 
  16  chr16_34215937     ZHar    A    G        0      0        2 
  16  chr16_34215937   Sample    A    G        1      2        2 
  16  chr16_34217455     AAsi    G    A        0      0        2 
  16  chr16_34217455     AKia    G    A        0      0        2 
  16  chr16_34217455     AOna    G    A        0      0        2 
  16  chr16_34217455     ASom    G    A      0.5      1        2 
  16  chr16_34217455     HCab    G    A        0      0        2 
  16  chr16_34217455     HPrz    G    A        0      0        2 
  16  chr16_34217455     ZBoe    G    A        0      0        2 
  16  chr16_34217455     ZGre    G    A        0      0        2 
  16  chr16_34217455     ZHar    G    A        0      0        2 
  16  chr16_34217455   Sample    G    A        0      0        2 
  16  chr16_34222952     AAsi    T    G        0      0        2 
  16  chr16_34222952     AKia    T    G        0      0        2 
  16  chr16_34222952     AOna    T    G        0      0        2 
  16  chr16_34222952     ASom    T    G        0      0        2 
  16  chr16_34222952     HCab    T    G        1      2        2 
  16  chr16_34222952     HPrz    T    G        1      2        2 
  16  chr16_34222952     ZBoe    T    G        0      0        2 
  16  chr16_34222952     ZGre    T    G        0      0        2 
  16  chr16_34222952     ZHar    T    G        0      0        2 
  16  chr16_34222952   Sample    T    G        1      2        2 
  16  chr16_34226571     AAsi    G    T        0      0        2 
  16  chr16_34226571     AKia    G    T        0      0        2 
  16  chr16_34226571     AOna    G    T        0      0        2 
  16  chr16_34226571     ASom    G    T        0      0        2 
  16  chr16_34226571     HCab    G    T        1      2        2 
  16  chr16_34226571     HPrz    G    T        1      2        2 
  16  chr16_34226571     ZBoe    G    T        0      0        2 
  16  chr16_34226571     ZGre    G    T        0      0        2 
  16  chr16_34226571     ZHar    G    T        0      0        2 
  16  chr16_34226571   Sample    G    T        1      2        2 
  16  chr16_34228323     AAsi    T    C        0      0        2 
  16  chr16_34228323     AKia    T    C        1      2        2 
  16  chr16_34228323     AOna    T    C        0      0        2 
  16  chr16_34228323     ASom    T    C        0      0        2 
  16  chr16_34228323     HCab    T    C        0      0        2 
  16  chr16_34228323     HPrz    T    C        0      0        2 
  16  chr16_34228323     ZBoe    T    C        0      0        2 
  16  chr16_34228323     ZGre    T    C        0      0        2 
  16  chr16_34228323     ZHar    T    C        0      0        2 
  16  chr16_34228323   Sample    T    C        0      0        2 
  16  chr16_34230962     AAsi    C    T        0      0        2 
  16  chr16_34230962     AKia    C    T        0      0        2 
  16  chr16_34230962     AOna    C    T        0      0        2 
  16  chr16_34230962     ASom    C    T        0      0        2 
  16  chr16_34230962     HCab    C    T        0      0        2 
  16  chr16_34230962     HPrz    C    T        0      0        2 
  16  chr16_34230962     ZBoe    C    T        0      0        2 
  16  chr16_34230962     ZGre    C    T        0      0        2 
  16  chr16_34230962     ZHar    C    T        1      2        2 
  16  chr16_34230962   Sample    C    T        0      0        2 
  16  chr16_34231522     AAsi    A    G        0      0        2 
  16  chr16_34231522     AKia    A    G        0      0        2 
  16  chr16_34231522     AOna    A    G        1      2        2 
  16  chr16_34231522     ASom    A    G        0      0        2 
  16  chr16_34231522     HCab    A    G        0      0        2 
  16  chr16_34231522     HPrz    A    G        0      0        2 
  16  chr16_34231522     ZBoe    A    G        0      0        2 
  16  chr16_34231522     ZGre    A    G        0      0        2 
  16  chr16_34231522     ZHar    A    G        0      0        2 
  16  chr16_34231522   Sample    A    G        0      0        2 
  16  chr16_34236493     AAsi    A    G        0      0        2 
  16  chr16_34236493     AKia    A    G        0      0        2 
  16  chr16_34236493     AOna    A    G        0      0        2 
  16  chr16_34236493     ASom    A    G        0      0        2 
  16  chr16_34236493     HCab    A    G      0.5      1        2 
  16  chr16_34236493     HPrz    A    G        0      0        2 
  16  chr16_34236493     ZBoe    A    G        0      0        2 
  16  chr16_34236493     ZGre    A    G        0      0        2 
  16  chr16_34236493     ZHar    A    G        0      0        2 
  16  chr16_34236493   Sample    A    G        0      0        2 
  16  chr16_34240104     AAsi    G    T        0      0        2 
  16  chr16_34240104     AKia    G    T        0      0        2 
  16  chr16_34240104     AOna    G    T        0      0        2 
  16  chr16_34240104     ASom    G    T        0      0        2 
  16  chr16_34240104     HCab    G    T        0      0        2 
  16  chr16_34240104     HPrz    G    T        0      0        2 
  16  chr16_34240104     ZBoe    G    T        0      0        2 
  16  chr16_34240104     ZGre    G    T        1      2        2 
  16  chr16_34240104     ZHar    G    T        0      0        2 
  16  chr16_34240104   Sample    G    T        0      0        2 
  16  chr16_34246249     AAsi    T    C        0      0        2 
  16  chr16_34246249     AKia    T    C        1      2        2 
  16  chr16_34246249     AOna    T    C        0      0        2 
  16  chr16_34246249     ASom    T    C        0      0        2 
  16  chr16_34246249     HCab    T    C        0      0        2 
  16  chr16_34246249     HPrz    T    C        0      0        2 
  16  chr16_34246249     ZBoe    T    C        0      0        2 
  16  chr16_34246249     ZGre    T    C        0      0        2 
  16  chr16_34246249     ZHar    T    C        0      0        2 
  16  chr16_34246249   Sample    T    C        0      0        2 
  16  chr16_34246341     AAsi    C    T        0      0        2 
  16  chr16_34246341     AKia    C    T        0      0        2 
  16  chr16_34246341     AOna    C    T        0      0        2 
  16  chr16_34246341     ASom    C    T        0      0        2 
  16  chr16_34246341     HCab    C    T        1      2        2 
  16  chr16_34246341     HPrz    C    T        1      2        2 
  16  chr16_34246341     ZBoe    C    T        0      0        2 
  16  chr16_34246341     ZGre    C    T        0      0        2 
  16  chr16_34246341     ZHar    C    T        0      0        2 
  16  chr16_34246341   Sample    C    T        0      0        2 
  16  chr16_34248082     AAsi    C    G      0.5      1        2 
  16  chr16_34248082     AKia    C    G        0      0        2 
  16  chr16_34248082     AOna    C    G        0      0        2 
  16  chr16_34248082     ASom    C    G        0      0        2 
  16  chr16_34248082     HCab    C    G        0      0        2 
  16  chr16_34248082     HPrz    C    G        0      0        2 
  16  chr16_34248082     ZBoe    C    G        0      0        2 
  16  chr16_34248082     ZGre    C    G        0      0        2 
  16  chr16_34248082     ZHar    C    G        0      0        2 
  16  chr16_34248082   Sample    C    G        0      0        2 
  16  chr16_34250281     AAsi    C    T        0      0        2 
  16  chr16_34250281     AKia    C    T        1      2        2 
  16  chr16_34250281     AOna    C    T        0      0        2 
  16  chr16_34250281     ASom    C    T        0      0        2 
  16  chr16_34250281     HCab    C    T        0      0        2 
  16  chr16_34250281     HPrz    C    T        0      0        2 
  16  chr16_34250281     ZBoe    C    T        0      0        2 
  16  chr16_34250281     ZGre    C    T        0      0        2 
  16  chr16_34250281     ZHar    C    T        0      0        2 
  16  chr16_34250281   Sample    C    T        0      0        2 
  16  chr16_34252456     AAsi    C    T        0      0        2 
  16  chr16_34252456     AKia    C    T        0      0        2 
  16  chr16_34252456     AOna    C    T        0      0        2 
  16  chr16_34252456     ASom    C    T      0.5      1        2 
  16  chr16_34252456     HCab    C    T      0.5      1        2 
  16  chr16_34252456     HPrz    C    T        1      2        2 
  16  chr16_34252456     ZBoe    C    T        0      0        2 
  16  chr16_34252456     ZGre    C    T        0      0        2 
  16  chr16_34252456     ZHar    C    T        0      0        2 
  16  chr16_34252456   Sample    C    T        0      0        2 
  16  chr16_34254604     AAsi    C    T        1      2        2 
  16  chr16_34254604     AKia    C    T        1      2        2 
  16  chr16_34254604     AOna    C    T        1      2        2 
  16  chr16_34254604     ASom    C    T      0.5      1        2 
  16  chr16_34254604     HCab    C    T        0      0        2 
  16  chr16_34254604     HPrz    C    T        0      0        2 
  16  chr16_34254604     ZBoe    C    T        0      0        2 
  16  chr16_34254604     ZGre    C    T        0      0        2 
  16  chr16_34254604     ZHar    C    T        0      0        2 
  16  chr16_34254604   Sample    C    T        0      0        2 
  16  chr16_34258687     AAsi    C    A        0      0        2 
  16  chr16_34258687     AKia    C    A        0      0        2 
  16  chr16_34258687     AOna    C    A        0      0        2 
  16  chr16_34258687     ASom    C    A        0      0        2 
  16  chr16_34258687     HCab    C    A        0      0        2 
  16  chr16_34258687     HPrz    C    A        0      0        2 
  16  chr16_34258687     ZBoe    C    A        1      2        2 
  16  chr16_34258687     ZGre    C    A        0      0        2 
  16  chr16_34258687     ZHar    C    A        0      0        2 
  16  chr16_34258687   Sample    C    A        0      0        2 
  16  chr16_34269316     AAsi    C    G        0      0        2 
  16  chr16_34269316     AKia    C    G        0      0        2 
  16  chr16_34269316     AOna    C    G        0      0        2 
  16  chr16_34269316     ASom    C    G        0      0        2 
  16  chr16_34269316     HCab    C    G        1      2        2 
  16  chr16_34269316     HPrz    C    G        1      2        2 
  16  chr16_34269316     ZBoe    C    G        0      0        2 
  16  chr16_34269316     ZGre    C    G        0      0        2 
  16  chr16_34269316     ZHar    C    G        0      0        2 
  16  chr16_34269316   Sample    C    G        1      2        2 
  16  chr16_34274420     AAsi    A    G        0      0        2 
  16  chr16_34274420     AKia    A    G        0      0        2 
  16  chr16_34274420     AOna    A    G        0      0        2 
  16  chr16_34274420     ASom    A    G        0      0        2 
  16  chr16_34274420     HCab    A    G        0      0        2 
  16  chr16_34274420     HPrz    A    G        0      0        2 
  16  chr16_34274420     ZBoe    A    G      0.5      1        2 
  16  chr16_34274420     ZGre    A    G        0      0        2 
  16  chr16_34274420     ZHar    A    G        0      0        2 
  16  chr16_34274420   Sample    A    G        0      0        2 
  16  chr16_34277805     AAsi    A    C        0      0        2 
  16  chr16_34277805     AKia    A    C        0      0        2 
  16  chr16_34277805     AOna    A    C        0      0        2 
  16  chr16_34277805     ASom    A    C        0      0        2 
  16  chr16_34277805     HCab    A    C        1      2        2 
  16  chr16_34277805     HPrz    A    C        1      2        2 
  16  chr16_34277805     ZBoe    A    C        0      0        2 
  16  chr16_34277805     ZGre    A    C        0      0        2 
  16  chr16_34277805     ZHar    A    C        0      0        2 
  16  chr16_34277805   Sample    A    C        1      2        2 
  16  chr16_34287673     AAsi    T    A      0.5      1        2 
  16  chr16_34287673     AKia    T    A        0      0        2 
  16  chr16_34287673     AOna    T    A        0      0        2 
  16  chr16_34287673     ASom    T    A        0      0        2 
  16  chr16_34287673     HCab    T    A        0      0        2 
  16  chr16_34287673     HPrz    T    A        0      0        2 
  16  chr16_34287673     ZBoe    T    A        0      0        2 
  16  chr16_34287673     ZGre    T    A        0      0        2 
  16  chr16_34287673     ZHar    T    A        0      0        2 
  16  chr16_34287673   Sample    T    A        0      0        2 
  16  chr16_34290668     AAsi    A    G        0      0        2 
  16  chr16_34290668     AKia    A    G        0      0        2 
  16  chr16_34290668     AOna    A    G        0      0        2 
  16  chr16_34290668     ASom    A    G        0      0        2 
  16  chr16_34290668     HCab    A    G        1      2        2 
  16  chr16_34290668     HPrz    A    G        1      2        2 
  16  chr16_34290668     ZBoe    A    G        0      0        2 
  16  chr16_34290668     ZGre    A    G        0      0        2 
  16  chr16_34290668     ZHar    A    G        0      0        2 
  16  chr16_34290668   Sample    A    G        1      2        2 
  16  chr16_34294589     AAsi    T    C        0      0        2 
  16  chr16_34294589     AKia    T    C      0.5      1        2 
  16  chr16_34294589     AOna    T    C        0      0        2 
  16  chr16_34294589     ASom    T    C        0      0        2 
  16  chr16_34294589     HCab    T    C        0      0        2 
  16  chr16_34294589     HPrz    T    C        0      0        2 
  16  chr16_34294589     ZBoe    T    C        0      0        2 
  16  chr16_34294589     ZGre    T    C        0      0        2 
  16  chr16_34294589     ZHar    T    C        0      0        2 
  16  chr16_34294589   Sample    T    C        0      0        2 
  16  chr16_34298035     AAsi    T    C        0      0        2 
  16  chr16_34298035     AKia    T    C        0      0        2 
  16  chr16_34298035     AOna    T    C        0      0        2 
  16  chr16_34298035     ASom    T    C        1      2        2 
  16  chr16_34298035     HCab    T    C        0      0        2 
  16  chr16_34298035     HPrz    T    C        0      0        2 
  16  chr16_34298035     ZBoe    T    C        0      0        2 
  16  chr16_34298035     ZGre    T    C        0      0        2 
  16  chr16_34298035     ZHar    T    C        0      0        2 
  16  chr16_34298035   Sample    T    C        0      0        2 
  16  chr16_34301081     AAsi    T    C        0      0        2 
  16  chr16_34301081     AKia    T    C        0      0        2 
  16  chr16_34301081     AOna    T    C        0      0        2 
  16  chr16_34301081     ASom    T    C        1      2        2 
  16  chr16_34301081     HCab    T    C        0      0        2 
  16  chr16_34301081     HPrz    T    C        0      0        2 
  16  chr16_34301081     ZBoe    T    C        0      0        2 
  16  chr16_34301081     ZGre    T    C        0      0        2 
  16  chr16_34301081     ZHar    T    C        0      0        2 
  16  chr16_34301081   Sample    T    C        0      0        2 
  16  chr16_34301561     AAsi    C    T        1      2        2 
  16  chr16_34301561     AKia    C    T        0      0        2 
  16  chr16_34301561     AOna    C    T        0      0        2 
  16  chr16_34301561     ASom    C    T        1      2        2 
  16  chr16_34301561     HCab    C    T        0      0        2 
  16  chr16_34301561     HPrz    C    T        0      0        2 
  16  chr16_34301561     ZBoe    C    T        0      0        2 
  16  chr16_34301561     ZGre    C    T        0      0        2 
  16  chr16_34301561     ZHar    C    T        0      0        2 
  16  chr16_34301561   Sample    C    T        0      0        2 
  16  chr16_34301656     AAsi    C    G        1      2        2 
  16  chr16_34301656     AKia    C    G        0      0        2 
  16  chr16_34301656     AOna    C    G        0      0        2 
  16  chr16_34301656     ASom    C    G        0      0        2 
  16  chr16_34301656     HCab    C    G        0      0        2 
  16  chr16_34301656     HPrz    C    G        0      0        2 
  16  chr16_34301656     ZBoe    C    G        0      0        2 
  16  chr16_34301656     ZGre    C    G        0      0        2 
  16  chr16_34301656     ZHar    C    G        0      0        2 
  16  chr16_34301656   Sample    C    G        0      0        2 
  16  chr16_34302345     AAsi    C    T        0      0        2 
  16  chr16_34302345     AKia    C    T        0      0        2 
  16  chr16_34302345     AOna    C    T        0      0        2 
  16  chr16_34302345     ASom    C    T        0      0        2 
  16  chr16_34302345     HCab    C    T        0      0        2 
  16  chr16_34302345     HPrz    C    T        0      0        2 
  16  chr16_34302345     ZBoe    C    T      0.5      1        2 
  16  chr16_34302345     ZGre    C    T        0      0        2 
  16  chr16_34302345     ZHar    C    T        0      0        2 
  16  chr16_34302345   Sample    C    T        0      0        2 
  16  chr16_34305570     AAsi    T    C        0      0        2 
  16  chr16_34305570     AKia    T    C      0.5      1        2 
  16  chr16_34305570     AOna    T    C        0      0        2 
  16  chr16_34305570     ASom    T    C        0      0        2 
  16  chr16_34305570     HCab    T    C        0      0        2 
  16  chr16_34305570     HPrz    T    C        0      0        2 
  16  chr16_34305570     ZBoe    T    C        0      0        2 
  16  chr16_34305570     ZGre    T    C        0      0        2 
  16  chr16_34305570     ZHar    T    C        0      0        2 
  16  chr16_34305570   Sample    T    C        0      0        2 
  16  chr16_34322523     AAsi    A    C        0      0        2 
  16  chr16_34322523     AKia    A    C        0      0        2 
  16  chr16_34322523     AOna    A    C        0      0        2 
  16  chr16_34322523     ASom    A    C        0      0        2 
  16  chr16_34322523     HCab    A    C        1      2        2 
  16  chr16_34322523     HPrz    A    C        1      2        2 
  16  chr16_34322523     ZBoe    A    C        0      0        2 
  16  chr16_34322523     ZGre    A    C        0      0        2 
  16  chr16_34322523     ZHar    A    C        0      0        2 
  16  chr16_34322523   Sample    A    C        1      2        2 
  16  chr16_34330744     AAsi    A    C        0      0        2 
  16  chr16_34330744     AKia    A    C        0      0        2 
  16  chr16_34330744     AOna    A    C        0      0        2 
  16  chr16_34330744     ASom    A    C        0      0        2 
  16  chr16_34330744     HCab    A    C        1      2        2 
  16  chr16_34330744     HPrz    A    C        1      2        2 
  16  chr16_34330744     ZBoe    A    C        0      0        2 
  16  chr16_34330744     ZGre    A    C        0      0        2 
  16  chr16_34330744     ZHar    A    C        0      0        2 
  16  chr16_34330744   Sample    A    C        1      2        2 
  16  chr16_34330784     AAsi    A    G        1      2        2 
  16  chr16_34330784     AKia    A    G        0      0        2 
  16  chr16_34330784     AOna    A    G        0      0        2 
  16  chr16_34330784     ASom    A    G        1      2        2 
  16  chr16_34330784     HCab    A    G        0      0        2 
  16  chr16_34330784     HPrz    A    G        0      0        2 
  16  chr16_34330784     ZBoe    A    G        0      0        2 
  16  chr16_34330784     ZGre    A    G        0      0        2 
  16  chr16_34330784     ZHar    A    G        0      0        2 
  16  chr16_34330784   Sample    A    G        0      0        2 
  16  chr16_34331942     AAsi    C    G        0      0        2 
  16  chr16_34331942     AKia    C    G        0      0        2 
  16  chr16_34331942     AOna    C    G        0      0        2 
  16  chr16_34331942     ASom    C    G        0      0        2 
  16  chr16_34331942     HCab    C    G        1      2        2 
  16  chr16_34331942     HPrz    C    G        1      2        2 
  16  chr16_34331942     ZBoe    C    G        0      0        2 
  16  chr16_34331942     ZGre    C    G        0      0        2 
  16  chr16_34331942     ZHar    C    G        0      0        2 
  16  chr16_34331942   Sample    C    G        1      2        2 
  16  chr16_34333757     AAsi    A    C        0      0        2 
  16  chr16_34333757     AKia    A    C      0.5      1        2 
  16  chr16_34333757     AOna    A    C        0      0        2 
  16  chr16_34333757     ASom    A    C        0      0        2 
  16  chr16_34333757     HCab    A    C        0      0        2 
  16  chr16_34333757     HPrz    A    C        0      0        2 
  16  chr16_34333757     ZBoe    A    C        0      0        2 
  16  chr16_34333757     ZGre    A    C        0      0        2 
  16  chr16_34333757     ZHar    A    C        0      0        2 
  16  chr16_34333757   Sample    A    C        0      0        2 
  16  chr16_34338722     AAsi    G    A        0      0        2 
  16  chr16_34338722     AKia    G    A        0      0        2 
  16  chr16_34338722     AOna    G    A      0.5      1        2 
  16  chr16_34338722     ASom    G    A        0      0        2 
  16  chr16_34338722     HCab    G    A        0      0        2 
  16  chr16_34338722     HPrz    G    A        0      0        2 
  16  chr16_34338722     ZBoe    G    A        0      0        2 
  16  chr16_34338722     ZGre    G    A        0      0        2 
  16  chr16_34338722     ZHar    G    A        0      0        2 
  16  chr16_34338722   Sample    G    A        0      0        2 
  16  chr16_34339594     AAsi    A    G        1      2        2 
  16  chr16_34339594     AKia    A    G        1      2        2 
  16  chr16_34339594     AOna    A    G        1      2        2 
  16  chr16_34339594     ASom    A    G        1      2        2 
  16  chr16_34339594     HCab    A    G        0      0        2 
  16  chr16_34339594     HPrz    A    G        0      0        2 
  16  chr16_34339594     ZBoe    A    G        0      0        2 
  16  chr16_34339594     ZGre    A    G        0      0        2 
  16  chr16_34339594     ZHar    A    G        0      0        2 
  16  chr16_34339594   Sample    A    G        0      0        2 
  16  chr16_34340210     AAsi    T    G        0      0        2 
  16  chr16_34340210     AKia    T    G        0      0        2 
  16  chr16_34340210     AOna    T    G        0      0        2 
  16  chr16_34340210     ASom    T    G        0      0        2 
  16  chr16_34340210     HCab    T    G        0      0        2 
  16  chr16_34340210     HPrz    T    G        0      0        2 
  16  chr16_34340210     ZBoe    T    G        0      0        2 
  16  chr16_34340210     ZGre    T    G        1      2        2 
  16  chr16_34340210     ZHar    T    G        0      0        2 
  16  chr16_34340210   Sample    T    G        0      0        2 
  16  chr16_34347022     AAsi    A    G        0      0        2 
  16  chr16_34347022     AKia    A    G        0      0        2 
  16  chr16_34347022     AOna    A    G      0.5      1        2 
  16  chr16_34347022     ASom    A    G        0      0        2 
  16  chr16_34347022     HCab    A    G        0      0        2 
  16  chr16_34347022     HPrz    A    G        0      0        2 
  16  chr16_34347022     ZBoe    A    G        0      0        2 
  16  chr16_34347022     ZGre    A    G        0      0        2 
  16  chr16_34347022     ZHar    A    G        0      0        2 
  16  chr16_34347022   Sample    A    G        0      0        2 
  16  chr16_34348403     AAsi    T    G        0      0        2 
  16  chr16_34348403     AKia    T    G        1      2        2 
  16  chr16_34348403     AOna    T    G      0.5      1        2 
  16  chr16_34348403     ASom    T    G        0      0        2 
  16  chr16_34348403     HCab    T    G        0      0        2 
  16  chr16_34348403     HPrz    T    G        0      0        2 
  16  chr16_34348403     ZBoe    T    G        0      0        2 
  16  chr16_34348403     ZGre    T    G        0      0        2 
  16  chr16_34348403     ZHar    T    G        0      0        2 
  16  chr16_34348403   Sample    T    G        0      0        2 
  16  chr16_34351505     AAsi    G    A        0      0        2 
  16  chr16_34351505     AKia    G    A        0      0        2 
  16  chr16_34351505     AOna    G    A      0.5      1        2 
  16  chr16_34351505     ASom    G    A        0      0        2 
  16  chr16_34351505     HCab    G    A        0      0        2 
  16  chr16_34351505     HPrz    G    A        0      0        2 
  16  chr16_34351505     ZBoe    G    A        0      0        2 
  16  chr16_34351505     ZGre    G    A        0      0        2 
  16  chr16_34351505     ZHar    G    A        0      0        2 
  16  chr16_34351505   Sample    G    A        0      0        2 
  16  chr16_34355282     AAsi    C    T        0      0        2 
  16  chr16_34355282     AKia    C    T        0      0        2 
  16  chr16_34355282     AOna    C    T        0      0        2 
  16  chr16_34355282     ASom    C    T        0      0        2 
  16  chr16_34355282     HCab    C    T        0      0        2 
  16  chr16_34355282     HPrz    C    T        0      0        2 
  16  chr16_34355282     ZBoe    C    T        0      0        2 
  16  chr16_34355282     ZGre    C    T        0      0        2 
  16  chr16_34355282     ZHar    C    T      0.5      1        2 
  16  chr16_34355282   Sample    C    T        0      0        2 
  16  chr16_34356193     AAsi    C    A        0      0        2 
  16  chr16_34356193     AKia    C    A        0      0        2 
  16  chr16_34356193     AOna    C    A        0      0        2 
  16  chr16_34356193     ASom    C    A        0      0        2 
  16  chr16_34356193     HCab    C    A        1      2        2 
  16  chr16_34356193     HPrz    C    A        1      2        2 
  16  chr16_34356193     ZBoe    C    A        0      0        2 
  16  chr16_34356193     ZGre    C    A        0      0        2 
  16  chr16_34356193     ZHar    C    A        0      0        2 
  16  chr16_34356193   Sample    C    A        1      2        2 
  16  chr16_34364859     AAsi    C    T        0      0        2 
  16  chr16_34364859     AKia    C    T        0      0        2 
  16  chr16_34364859     AOna    C    T        0      0        2 
  16  chr16_34364859     ASom    C    T        0      0        2 
  16  chr16_34364859     HCab    C    T        0      0        2 
  16  chr16_34364859     HPrz    C    T        0      0        2 
  16  chr16_34364859     ZBoe    C    T        0      0        2 
  16  chr16_34364859     ZGre    C    T      0.5      1        2 
  16  chr16_34364859     ZHar    C    T        0      0        2 
  16  chr16_34364859   Sample    C    T        0      0        2 
  16  chr16_34370238     AAsi    C    T        1      2        2 
  16  chr16_34370238     AKia    C    T        0      0        2 
  16  chr16_34370238     AOna    C    T        0      0        2 
  16  chr16_34370238     ASom    C    T        1      2        2 
  16  chr16_34370238     HCab    C    T        0      0        2 
  16  chr16_34370238     HPrz    C    T        0      0        2 
  16  chr16_34370238     ZBoe    C    T        0      0        2 
  16  chr16_34370238     ZGre    C    T        0      0        2 
  16  chr16_34370238     ZHar    C    T        0      0        2 
  16  chr16_34370238   Sample    C    T        0      0        2 
  16  chr16_34372382     AAsi    A    G        0      0        2 
  16  chr16_34372382     AKia    A    G        0      0        2 
  16  chr16_34372382     AOna    A    G        0      0        2 
  16  chr16_34372382     ASom    A    G        0      0        2 
  16  chr16_34372382     HCab    A    G        0      0        2 
  16  chr16_34372382     HPrz    A    G        0      0        2 
  16  chr16_34372382     ZBoe    A    G        0      0        2 
  16  chr16_34372382     ZGre    A    G        0      0        2 
  16  chr16_34372382     ZHar    A    G      0.5      1        2 
  16  chr16_34372382   Sample    A    G        0      0        2 
  16  chr16_34372510     AAsi    A    G        0      0        2 
  16  chr16_34372510     AKia    A    G        0      0        2 
  16  chr16_34372510     AOna    A    G        0      0        2 
  16  chr16_34372510     ASom    A    G        0      0        2 
  16  chr16_34372510     HCab    A    G        1      2        2 
  16  chr16_34372510     HPrz    A    G        1      2        2 
  16  chr16_34372510     ZBoe    A    G        0      0        2 
  16  chr16_34372510     ZGre    A    G        0      0        2 
  16  chr16_34372510     ZHar    A    G        0      0        2 
  16  chr16_34372510   Sample    A    G        1      2        2 
  16  chr16_34377272     AAsi    A    T        0      0        2 
  16  chr16_34377272     AKia    A    T        1      2        2 
  16  chr16_34377272     AOna    A    T      0.5      1        2 
  16  chr16_34377272     ASom    A    T        0      0        2 
  16  chr16_34377272     HCab    A    T        0      0        2 
  16  chr16_34377272     HPrz    A    T        0      0        2 
  16  chr16_34377272     ZBoe    A    T        1      2        2 
  16  chr16_34377272     ZGre    A    T        0      0        2 
  16  chr16_34377272     ZHar    A    T        1      2        2 
  16  chr16_34377272   Sample    A    T        0      0        2 
  16  chr16_34384145     AAsi    T    C        0      0        2 
  16  chr16_34384145     AKia    T    C        0      0        2 
  16  chr16_34384145     AOna    T    C        0      0        2 
  16  chr16_34384145     ASom    T    C        0      0        2 
  16  chr16_34384145     HCab    T    C        0      0        2 
  16  chr16_34384145     HPrz    T    C        0      0        2 
  16  chr16_34384145     ZBoe    T    C        0      0        2 
  16  chr16_34384145     ZGre    T    C      0.5      1        2 
  16  chr16_34384145     ZHar    T    C        0      0        2 
  16  chr16_34384145   Sample    T    C        0      0        2 
  16  chr16_34390991     AAsi    A    G        0      0        2 
  16  chr16_34390991     AKia    A    G      0.5      1        2 
  16  chr16_34390991     AOna    A    G        0      0        2 
  16  chr16_34390991     ASom    A    G        0      0        2 
  16  chr16_34390991     HCab    A    G        0      0        2 
  16  chr16_34390991     HPrz    A    G        0      0        2 
  16  chr16_34390991     ZBoe    A    G        0      0        2 
  16  chr16_34390991     ZGre    A    G        0      0        2 
  16  chr16_34390991     ZHar    A    G        0      0        2 
  16  chr16_34390991   Sample    A    G        0      0        2 
  16  chr16_34399361     AAsi    G    A        0      0        2 
  16  chr16_34399361     AKia    G    A        0      0        2 
  16  chr16_34399361     AOna    G    A        0      0        2 
  16  chr16_34399361     ASom    G    A        0      0        2 
  16  chr16_34399361     HCab    G    A        0      0        2 
  16  chr16_34399361     HPrz    G    A        0      0        2 
  16  chr16_34399361     ZBoe    G    A        0      0        2 
  16  chr16_34399361     ZGre    G    A        0      0        2 
  16  chr16_34399361     ZHar    G    A      0.5      1        2 
  16  chr16_34399361   Sample    G    A        0      0        2 
  16  chr16_34406909     AAsi    A    G        0      0        2 
  16  chr16_34406909     AKia    A    G        0      0        2 
  16  chr16_34406909     AOna    A    G        0      0        2 
  16  chr16_34406909     ASom    A    G        0      0        2 
  16  chr16_34406909     HCab    A    G        1      2        2 
  16  chr16_34406909     HPrz    A    G        0      0        2 
  16  chr16_34406909     ZBoe    A    G        0      0        2 
  16  chr16_34406909     ZGre    A    G        0      0        2 
  16  chr16_34406909     ZHar    A    G        0      0        2 
  16  chr16_34406909   Sample    A    G        0      0        2 
  16  chr16_34410052     AAsi    T    C        0      0        2 
  16  chr16_34410052     AKia    T    C        0      0        2 
  16  chr16_34410052     AOna    T    C        0      0        2 
  16  chr16_34410052     ASom    T    C        0      0        2 
  16  chr16_34410052     HCab    T    C        1      2        2 
  16  chr16_34410052     HPrz    T    C        1      2        2 
  16  chr16_34410052     ZBoe    T    C        0      0        2 
  16  chr16_34410052     ZGre    T    C        0      0        2 
  16  chr16_34410052     ZHar    T    C        0      0        2 
  16  chr16_34410052   Sample    T    C        1      2        2 
  16  chr16_34417537     AAsi    A    G        0      0        2 
  16  chr16_34417537     AKia    A    G        0      0        2 
  16  chr16_34417537     AOna    A    G        0      0        2 
  16  chr16_34417537     ASom    A    G        0      0        2 
  16  chr16_34417537     HCab    A    G        1      2        2 
  16  chr16_34417537     HPrz    A    G        1      2        2 
  16  chr16_34417537     ZBoe    A    G        0      0        2 
  16  chr16_34417537     ZGre    A    G        0      0        2 
  16  chr16_34417537     ZHar    A    G        0      0        2 
  16  chr16_34417537   Sample    A    G        1      2        2 
  16  chr16_34425907     AAsi    T    C        0      0        2 
  16  chr16_34425907     AKia    T    C        1      2        2 
  16  chr16_34425907     AOna    T    C        1      2        2 
  16  chr16_34425907     ASom    T    C        0      0        2 
  16  chr16_34425907     HCab    T    C        0      0        2 
  16  chr16_34425907     HPrz    T    C        0      0        2 
  16  chr16_34425907     ZBoe    T    C        1      2        2 
  16  chr16_34425907     ZGre    T    C        0      0        2 
  16  chr16_34425907     ZHar    T    C        0      0        2 
  16  chr16_34425907   Sample    T    C        0      0        2 
  16  chr16_34432114     AAsi    G    A        0      0        2 
  16  chr16_34432114     AKia    G    A        0      0        2 
  16  chr16_34432114     AOna    G    A        0      0        2 
  16  chr16_34432114     ASom    G    A      0.5      1        2 
  16  chr16_34432114     HCab    G    A        0      0        2 
  16  chr16_34432114     HPrz    G    A        0      0        2 
  16  chr16_34432114     ZBoe    G    A        0      0        2 
  16  chr16_34432114     ZGre    G    A        0      0        2 
  16  chr16_34432114     ZHar    G    A        0      0        2 
  16  chr16_34432114   Sample    G    A        0      0        2 
  16  chr16_34435593     AAsi    T    G        0      0        2 
  16  chr16_34435593     AKia    T    G        0      0        2 
  16  chr16_34435593     AOna    T    G        0      0        2 
  16  chr16_34435593     ASom    T    G        0      0        2 
  16  chr16_34435593     HCab    T    G        0      0        2 
  16  chr16_34435593     HPrz    T    G        0      0        2 
  16  chr16_34435593     ZBoe    T    G        0      0        2 
  16  chr16_34435593     ZGre    T    G        0      0        2 
  16  chr16_34435593     ZHar    T    G        1      2        2 
  16  chr16_34435593   Sample    T    G        0      0        2 
  16  chr16_34438327     AAsi    A    G        0      0        2 
  16  chr16_34438327     AKia    A    G        0      0        2 
  16  chr16_34438327     AOna    A    G        0      0        2 
  16  chr16_34438327     ASom    A    G        0      0        2 
  16  chr16_34438327     HCab    A    G        0      0        2 
  16  chr16_34438327     HPrz    A    G        0      0        2 
  16  chr16_34438327     ZBoe    A    G        0      0        2 
  16  chr16_34438327     ZGre    A    G        0      0        2 
  16  chr16_34438327     ZHar    A    G        1      2        2 
  16  chr16_34438327   Sample    A    G        0      0        2 
  16  chr16_34439150     AAsi    G    A        0      0        2 
  16  chr16_34439150     AKia    G    A        0      0        2 
  16  chr16_34439150     AOna    G    A        0      0        2 
  16  chr16_34439150     ASom    G    A        0      0        2 
  16  chr16_34439150     HCab    G    A        1      2        2 
  16  chr16_34439150     HPrz    G    A        1      2        2 
  16  chr16_34439150     ZBoe    G    A        0      0        2 
  16  chr16_34439150     ZGre    G    A        0      0        2 
  16  chr16_34439150     ZHar    G    A        0      0        2 
  16  chr16_34439150   Sample    G    A        1      2        2 
  16  chr16_34447420     AAsi    G    C        0      0        2 
  16  chr16_34447420     AKia    G    C        0      0        2 
  16  chr16_34447420     AOna    G    C        0      0        2 
  16  chr16_34447420     ASom    G    C        0      0        2 
  16  chr16_34447420     HCab    G    C        0      0        2 
  16  chr16_34447420     HPrz    G    C        0      0        2 
  16  chr16_34447420     ZBoe    G    C      0.5      1        2 
  16  chr16_34447420     ZGre    G    C        0      0        2 
  16  chr16_34447420     ZHar    G    C        0      0        2 
  16  chr16_34447420   Sample    G    C        0      0        2 
  16  chr16_34461475     AAsi    G    A        1      2        2 
  16  chr16_34461475     AKia    G    A        0      0        2 
  16  chr16_34461475     AOna    G    A        0      0        2 
  16  chr16_34461475     ASom    G    A        0      0        2 
  16  chr16_34461475     HCab    G    A        0      0        2 
  16  chr16_34461475     HPrz    G    A        0      0        2 
  16  chr16_34461475     ZBoe    G    A        0      0        2 
  16  chr16_34461475     ZGre    G    A        0      0        2 
  16  chr16_34461475     ZHar    G    A        0      0        2 
  16  chr16_34461475   Sample    G    A        0      0        2 
  16  chr16_34463617     AAsi    A    G        0      0        2 
  16  chr16_34463617     AKia    A    G      0.5      1        2 
  16  chr16_34463617     AOna    A    G        0      0        2 
  16  chr16_34463617     ASom    A    G        0      0        2 
  16  chr16_34463617     HCab    A    G        0      0        2 
  16  chr16_34463617     HPrz    A    G        0      0        2 
  16  chr16_34463617     ZBoe    A    G        0      0        2 
  16  chr16_34463617     ZGre    A    G        0      0        2 
  16  chr16_34463617     ZHar    A    G        0      0        2 
  16  chr16_34463617   Sample    A    G        0      0        2 
  16  chr16_34471787     AAsi    G    T        0      0        2 
  16  chr16_34471787     AKia    G    T        0      0        2 
  16  chr16_34471787     AOna    G    T        0      0        2 
  16  chr16_34471787     ASom    G    T        0      0        2 
  16  chr16_34471787     HCab    G    T        1      2        2 
  16  chr16_34471787     HPrz    G    T        1      2        2 
  16  chr16_34471787     ZBoe    G    T        0      0        2 
  16  chr16_34471787     ZGre    G    T        0      0        2 
  16  chr16_34471787     ZHar    G    T        0      0        2 
  16  chr16_34471787   Sample    G    T        1      2        2 
  16  chr16_34477513     AAsi    C    T        0      0        2 
  16  chr16_34477513     AKia    C    T        0      0        2 
  16  chr16_34477513     AOna    C    T        0      0        2 
  16  chr16_34477513     ASom    C    T        0      0        2 
  16  chr16_34477513     HCab    C    T        1      2        2 
  16  chr16_34477513     HPrz    C    T        1      2        2 
  16  chr16_34477513     ZBoe    C    T        0      0        2 
  16  chr16_34477513     ZGre    C    T        0      0        2 
  16  chr16_34477513     ZHar    C    T        0      0        2 
  16  chr16_34477513   Sample    C    T        1      2        2 
  16  chr16_34483218     AAsi    A    G        0      0        2 
  16  chr16_34483218     AKia    A    G        0      0        2 
  16  chr16_34483218     AOna    A    G        0      0        2 
  16  chr16_34483218     ASom    A    G        0      0        2 
  16  chr16_34483218     HCab    A    G        0      0        2 
  16  chr16_34483218     HPrz    A    G        0      0        2 
  16  chr16_34483218     ZBoe    A    G        0      0        2 
  16  chr16_34483218     ZGre    A    G      0.5      1        2 
  16  chr16_34483218     ZHar    A    G        0      0        2 
  16  chr16_34483218   Sample    A    G        0      0        2 
  16  chr16_34488634     AAsi    A    G        0      0        2 
  16  chr16_34488634     AKia    A    G        0      0        2 
  16  chr16_34488634     AOna    A    G        0      0        2 
  16  chr16_34488634     ASom    A    G      0.5      1        2 
  16  chr16_34488634     HCab    A    G        0      0        2 
  16  chr16_34488634     HPrz    A    G        0      0        2 
  16  chr16_34488634     ZBoe    A    G        0      0        2 
  16  chr16_34488634     ZGre    A    G        0      0        2 
  16  chr16_34488634     ZHar    A    G        0      0        2 
  16  chr16_34488634   Sample    A    G        0      0        2 
  16  chr16_34490653     AAsi    A    T        0      0        2 
  16  chr16_34490653     AKia    A    T        1      2        2 
  16  chr16_34490653     AOna    A    T        0      0        2 
  16  chr16_34490653     ASom    A    T        0      0        2 
  16  chr16_34490653     HCab    A    T        0      0        2 
  16  chr16_34490653     HPrz    A    T        0      0        2 
  16  chr16_34490653     ZBoe    A    T        0      0        2 
  16  chr16_34490653     ZGre    A    T        0      0        2 
  16  chr16_34490653     ZHar    A    T        0      0        2 
  16  chr16_34490653   Sample    A    T        0      0        2 
  16  chr16_34494779     AAsi    G    T        1      2        2 
  16  chr16_34494779     AKia    G    T        0      0        2 
  16  chr16_34494779     AOna    G    T        0      0        2 
  16  chr16_34494779     ASom    G    T      0.5      1        2 
  16  chr16_34494779     HCab    G    T        0      0        2 
  16  chr16_34494779     HPrz    G    T        0      0        2 
  16  chr16_34494779     ZBoe    G    T        0      0        2 
  16  chr16_34494779     ZGre    G    T        0      0        2 
  16  chr16_34494779     ZHar    G    T        0      0        2 
  16  chr16_34494779   Sample    G    T        0      0        2 
  16  chr16_34500270     AAsi    T    G        0      0        2 
  16  chr16_34500270     AKia    T    G        0      0        2 
  16  chr16_34500270     AOna    T    G        0      0        2 
  16  chr16_34500270     ASom    T    G        0      0        2 
  16  chr16_34500270     HCab    T    G        1      2        2 
  16  chr16_34500270     HPrz    T    G        1      2        2 
  16  chr16_34500270     ZBoe    T    G        0      0        2 
  16  chr16_34500270     ZGre    T    G        0      0        2 
  16  chr16_34500270     ZHar    T    G        0      0        2 
  16  chr16_34500270   Sample    T    G        1      2        2 
  16  chr16_34518774     AAsi    G    A        0      0        2 
  16  chr16_34518774     AKia    G    A        0      0        2 
  16  chr16_34518774     AOna    G    A        0      0        2 
  16  chr16_34518774     ASom    G    A        0      0        2 
  16  chr16_34518774     HCab    G    A        0      0        2 
  16  chr16_34518774     HPrz    G    A        0      0        2 
  16  chr16_34518774     ZBoe    G    A        0      0        2 
  16  chr16_34518774     ZGre    G    A        1      2        2 
  16  chr16_34518774     ZHar    G    A        0      0        2 
  16  chr16_34518774   Sample    G    A        0      0        2 
  16  chr16_34522427     AAsi    T    C        0      0        2 
  16  chr16_34522427     AKia    T    C        0      0        2 
  16  chr16_34522427     AOna    T    C        0      0        2 
  16  chr16_34522427     ASom    T    C        0      0        2 
  16  chr16_34522427     HCab    T    C        1      2        2 
  16  chr16_34522427     HPrz    T    C        1      2        2 
  16  chr16_34522427     ZBoe    T    C        0      0        2 
  16  chr16_34522427     ZGre    T    C        0      0        2 
  16  chr16_34522427     ZHar    T    C        0      0        2 
  16  chr16_34522427   Sample    T    C        1      2        2 
  16  chr16_34547997     AAsi    G    A        0      0        2 
  16  chr16_34547997     AKia    G    A        0      0        2 
  16  chr16_34547997     AOna    G    A        0      0        2 
  16  chr16_34547997     ASom    G    A        0      0        2 
  16  chr16_34547997     HCab    G    A        1      2        2 
  16  chr16_34547997     HPrz    G    A        1      2        2 
  16  chr16_34547997     ZBoe    G    A        0      0        2 
  16  chr16_34547997     ZGre    G    A        0      0        2 
  16  chr16_34547997     ZHar    G    A        0      0        2 
  16  chr16_34547997   Sample    G    A        1      2        2 
  16  chr16_34553416     AAsi    A    C        0      0        2 
  16  chr16_34553416     AKia    A    C        0      0        2 
  16  chr16_34553416     AOna    A    C      0.5      1        2 
  16  chr16_34553416     ASom    A    C        0      0        2 
  16  chr16_34553416     HCab    A    C        0      0        2 
  16  chr16_34553416     HPrz    A    C        0      0        2 
  16  chr16_34553416     ZBoe    A    C        0      0        2 
  16  chr16_34553416     ZGre    A    C        0      0        2 
  16  chr16_34553416     ZHar    A    C        0      0        2 
  16  chr16_34553416   Sample    A    C        0      0        2 
  16  chr16_34553605     AAsi    G    A        0      0        2 
  16  chr16_34553605     AKia    G    A        0      0        2 
  16  chr16_34553605     AOna    G    A        0      0        2 
  16  chr16_34553605     ASom    G    A        0      0        2 
  16  chr16_34553605     HCab    G    A        0      0        2 
  16  chr16_34553605     HPrz    G    A        0      0        2 
  16  chr16_34553605     ZBoe    G    A        1      2        2 
  16  chr16_34553605     ZGre    G    A        0      0        2 
  16  chr16_34553605     ZHar    G    A        1      2        2 
  16  chr16_34553605   Sample    G    A        0      0        2 
  16  chr16_34562280     AAsi    T    C        0      0        2 
  16  chr16_34562280     AKia    T    C        0      0        2 
  16  chr16_34562280     AOna    T    C        0      0        2 
  16  chr16_34562280     ASom    T    C        0      0        2 
  16  chr16_34562280     HCab    T    C        0      0        2 
  16  chr16_34562280     HPrz    T    C        0      0        2 
  16  chr16_34562280     ZBoe    T    C        1      2        2 
  16  chr16_34562280     ZGre    T    C        0      0        2 
  16  chr16_34562280     ZHar    T    C        0      0        2 
  16  chr16_34562280   Sample    T    C        0      0        2 
  16  chr16_34564036     AAsi    T    G        0      0        2 
  16  chr16_34564036     AKia    T    G        0      0        2 
  16  chr16_34564036     AOna    T    G        1      2        2 
  16  chr16_34564036     ASom    T    G        0      0        2 
  16  chr16_34564036     HCab    T    G        0      0        2 
  16  chr16_34564036     HPrz    T    G        0      0        2 
  16  chr16_34564036     ZBoe    T    G        0      0        2 
  16  chr16_34564036     ZGre    T    G        0      0        2 
  16  chr16_34564036     ZHar    T    G        0      0        2 
  16  chr16_34564036   Sample    T    G        0      0        2 
  16  chr16_34570648     AAsi    T    C        1      2        2 
  16  chr16_34570648     AKia    T    C        0      0        2 
  16  chr16_34570648     AOna    T    C        0      0        2 
  16  chr16_34570648     ASom    T    C        1      2        2 
  16  chr16_34570648     HCab    T    C        0      0        2 
  16  chr16_34570648     HPrz    T    C        0      0        2 
  16  chr16_34570648     ZBoe    T    C        0      0        2 
  16  chr16_34570648     ZGre    T    C        0      0        2 
  16  chr16_34570648     ZHar    T    C        0      0        2 
  16  chr16_34570648   Sample    T    C        1      2        2 
  16  chr16_34573715     AAsi    C    T        0      0        2 
  16  chr16_34573715     AKia    C    T        0      0        2 
  16  chr16_34573715     AOna    C    T        0      0        2 
  16  chr16_34573715     ASom    C    T        0      0        2 
  16  chr16_34573715     HCab    C    T      0.5      1        2 
  16  chr16_34573715     HPrz    C    T        0      0        2 
  16  chr16_34573715     ZBoe    C    T        1      2        2 
  16  chr16_34573715     ZGre    C    T        1      2        2 
  16  chr16_34573715     ZHar    C    T        1      2        2 
  16  chr16_34573715   Sample    C    T        0      0        2 
  16  chr16_34574884     AAsi    A    G        0      0        2 
  16  chr16_34574884     AKia    A    G        0      0        2 
  16  chr16_34574884     AOna    A    G        0      0        2 
  16  chr16_34574884     ASom    A    G        0      0        2 
  16  chr16_34574884     HCab    A    G        0      0        2 
  16  chr16_34574884     HPrz    A    G        0      0        2 
  16  chr16_34574884     ZBoe    A    G        0      0        2 
  16  chr16_34574884     ZGre    A    G        0      0        2 
  16  chr16_34574884     ZHar    A    G      0.5      1        2 
  16  chr16_34574884   Sample    A    G        0      0        2 
  16  chr16_34576719     AAsi    C    G        1      2        2 
  16  chr16_34576719     AKia    C    G        0      0        2 
  16  chr16_34576719     AOna    C    G        0      0        2 
  16  chr16_34576719     ASom    C    G        1      2        2 
  16  chr16_34576719     HCab    C    G        0      0        2 
  16  chr16_34576719     HPrz    C    G        0      0        2 
  16  chr16_34576719     ZBoe    C    G        0      0        2 
  16  chr16_34576719     ZGre    C    G        0      0        2 
  16  chr16_34576719     ZHar    C    G        0      0        2 
  16  chr16_34576719   Sample    C    G        0      0        2 
  16  chr16_34577894     AAsi    A    C        0      0        2 
  16  chr16_34577894     AKia    A    C        0      0        2 
  16  chr16_34577894     AOna    A    C        0      0        2 
  16  chr16_34577894     ASom    A    C        0      0        2 
  16  chr16_34577894     HCab    A    C        0      0        2 
  16  chr16_34577894     HPrz    A    C      0.5      1        2 
  16  chr16_34577894     ZBoe    A    C        0      0        2 
  16  chr16_34577894     ZGre    A    C        0      0        2 
  16  chr16_34577894     ZHar    A    C        0      0        2 
  16  chr16_34577894   Sample    A    C        0      0        2 
  16  chr16_34578549     AAsi    C    G        0      0        2 
  16  chr16_34578549     AKia    C    G        0      0        2 
  16  chr16_34578549     AOna    C    G        0      0        2 
  16  chr16_34578549     ASom    C    G        0      0        2 
  16  chr16_34578549     HCab    C    G        1      2        2 
  16  chr16_34578549     HPrz    C    G        1      2        2 
  16  chr16_34578549     ZBoe    C    G        0      0        2 
  16  chr16_34578549     ZGre    C    G        0      0        2 
  16  chr16_34578549     ZHar    C    G        0      0        2 
  16  chr16_34578549   Sample    C    G        1      2        2 
  16  chr16_34581601     AAsi    T    C        0      0        2 
  16  chr16_34581601     AKia    T    C        0      0        2 
  16  chr16_34581601     AOna    T    C        0      0        2 
  16  chr16_34581601     ASom    T    C        0      0        2 
  16  chr16_34581601     HCab    T    C        1      2        2 
  16  chr16_34581601     HPrz    T    C        1      2        2 
  16  chr16_34581601     ZBoe    T    C        0      0        2 
  16  chr16_34581601     ZGre    T    C        0      0        2 
  16  chr16_34581601     ZHar    T    C        0      0        2 
  16  chr16_34581601   Sample    T    C        1      2        2 
  16  chr16_34582046     AAsi    A    G        0      0        2 
  16  chr16_34582046     AKia    A    G        0      0        2 
  16  chr16_34582046     AOna    A    G        0      0        2 
  16  chr16_34582046     ASom    A    G        0      0        2 
  16  chr16_34582046     HCab    A    G        1      2        2 
  16  chr16_34582046     HPrz    A    G        1      2        2 
  16  chr16_34582046     ZBoe    A    G        0      0        2 
  16  chr16_34582046     ZGre    A    G        0      0        2 
  16  chr16_34582046     ZHar    A    G        0      0        2 
  16  chr16_34582046   Sample    A    G        1      2        2 
  16  chr16_34584533     AAsi    A    G        0      0        2 
  16  chr16_34584533     AKia    A    G        0      0        2 
  16  chr16_34584533     AOna    A    G        0      0        2 
  16  chr16_34584533     ASom    A    G        0      0        2 
  16  chr16_34584533     HCab    A    G        0      0        2 
  16  chr16_34584533     HPrz    A    G        0      0        2 
  16  chr16_34584533     ZBoe    A    G        0      0        2 
  16  chr16_34584533     ZGre    A    G        0      0        2 
  16  chr16_34584533     ZHar    A    G        1      2        2 
  16  chr16_34584533   Sample    A    G        0      0        2 
  16  chr16_34589797     AAsi    A    G        0      0        2 
  16  chr16_34589797     AKia    A    G        0      0        2 
  16  chr16_34589797     AOna    A    G        0      0        2 
  16  chr16_34589797     ASom    A    G        0      0        2 
  16  chr16_34589797     HCab    A    G        1      2        2 
  16  chr16_34589797     HPrz    A    G        1      2        2 
  16  chr16_34589797     ZBoe    A    G        0      0        2 
  16  chr16_34589797     ZGre    A    G        0      0        2 
  16  chr16_34589797     ZHar    A    G        0      0        2 
  16  chr16_34589797   Sample    A    G        1      2        2 
  16  chr16_34591713     AAsi    G    A        0      0        2 
  16  chr16_34591713     AKia    G    A        0      0        2 
  16  chr16_34591713     AOna    G    A        0      0        2 
  16  chr16_34591713     ASom    G    A        0      0        2 
  16  chr16_34591713     HCab    G    A        0      0        2 
  16  chr16_34591713     HPrz    G    A        0      0        2 
  16  chr16_34591713     ZBoe    G    A        1      2        2 
  16  chr16_34591713     ZGre    G    A        0      0        2 
  16  chr16_34591713     ZHar    G    A        0      0        2 
  16  chr16_34591713   Sample    G    A        0      0        2 
  16  chr16_34597243     AAsi    C    G        0      0        2 
  16  chr16_34597243     AKia    C    G        0      0        2 
  16  chr16_34597243     AOna    C    G        0      0        2 
  16  chr16_34597243     ASom    C    G        0      0        2 
  16  chr16_34597243     HCab    C    G        0      0        2 
  16  chr16_34597243     HPrz    C    G        0      0        2 
  16  chr16_34597243     ZBoe    C    G      0.5      1        2 
  16  chr16_34597243     ZGre    C    G        0      0        2 
  16  chr16_34597243     ZHar    C    G        0      0        2 
  16  chr16_34597243   Sample    C    G        0      0        2 
  16  chr16_34599270     AAsi    A    G        0      0        2 
  16  chr16_34599270     AKia    A    G        0      0        2 
  16  chr16_34599270     AOna    A    G        0      0        2 
  16  chr16_34599270     ASom    A    G        0      0        2 
  16  chr16_34599270     HCab    A    G        0      0        2 
  16  chr16_34599270     HPrz    A    G        0      0        2 
  16  chr16_34599270     ZBoe    A    G      0.5      1        2 
  16  chr16_34599270     ZGre    A    G        0      0        2 
  16  chr16_34599270     ZHar    A    G        0      0        2 
  16  chr16_34599270   Sample    A    G        0      0        2 
  16  chr16_34602655     AAsi    C    T        0      0        2 
  16  chr16_34602655     AKia    C    T        0      0        2 
  16  chr16_34602655     AOna    C    T        0      0        2 
  16  chr16_34602655     ASom    C    T        0      0        2 
  16  chr16_34602655     HCab    C    T        0      0        2 
  16  chr16_34602655     HPrz    C    T        0      0        2 
  16  chr16_34602655     ZBoe    C    T        0      0        2 
  16  chr16_34602655     ZGre    C    T        0      0        2 
  16  chr16_34602655     ZHar    C    T        1      2        2 
  16  chr16_34602655   Sample    C    T        0      0        2 
  16  chr16_34603183     AAsi    C    T        0      0        2 
  16  chr16_34603183     AKia    C    T        0      0        2 
  16  chr16_34603183     AOna    C    T        0      0        2 
  16  chr16_34603183     ASom    C    T        0      0        2 
  16  chr16_34603183     HCab    C    T        0      0        2 
  16  chr16_34603183     HPrz    C    T        0      0        2 
  16  chr16_34603183     ZBoe    C    T        0      0        2 
  16  chr16_34603183     ZGre    C    T        1      2        2 
  16  chr16_34603183     ZHar    C    T        0      0        2 
  16  chr16_34603183   Sample    C    T        0      0        2 
  16  chr16_34614614     AAsi    A    G        0      0        2 
  16  chr16_34614614     AKia    A    G        0      0        2 
  16  chr16_34614614     AOna    A    G        0      0        2 
  16  chr16_34614614     ASom    A    G        0      0        2 
  16  chr16_34614614     HCab    A    G        0      0        2 
  16  chr16_34614614     HPrz    A    G        0      0        2 
  16  chr16_34614614     ZBoe    A    G      0.5      1        2 
  16  chr16_34614614     ZGre    A    G        0      0        2 
  16  chr16_34614614     ZHar    A    G        0      0        2 
  16  chr16_34614614   Sample    A    G        0      0        2 
  16  chr16_34617156     AAsi    A    G      0.5      1        2 
  16  chr16_34617156     AKia    A    G        0      0        2 
  16  chr16_34617156     AOna    A    G        0      0        2 
  16  chr16_34617156     ASom    A    G      0.5      1        2 
  16  chr16_34617156     HCab    A    G        0      0        2 
  16  chr16_34617156     HPrz    A    G        0      0        2 
  16  chr16_34617156     ZBoe    A    G        0      0        2 
  16  chr16_34617156     ZGre    A    G        0      0        2 
  16  chr16_34617156     ZHar    A    G        0      0        2 
  16  chr16_34617156   Sample    A    G        0      0        2 
  16  chr16_34619420     AAsi    T    C        0      0        2 
  16  chr16_34619420     AKia    T    C        0      0        2 
  16  chr16_34619420     AOna    T    C        0      0        2 
  16  chr16_34619420     ASom    T    C        0      0        2 
  16  chr16_34619420     HCab    T    C        0      0        2 
  16  chr16_34619420     HPrz    T    C        0      0        2 
  16  chr16_34619420     ZBoe    T    C        0      0        2 
  16  chr16_34619420     ZGre    T    C        0      0        2 
  16  chr16_34619420     ZHar    T    C        1      2        2 
  16  chr16_34619420   Sample    T    C        0      0        2 
  16  chr16_34620277     AAsi    A    G        0      0        2 
  16  chr16_34620277     AKia    A    G        0      0        2 
  16  chr16_34620277     AOna    A    G        0      0        2 
  16  chr16_34620277     ASom    A    G        0      0        2 
  16  chr16_34620277     HCab    A    G        0      0        2 
  16  chr16_34620277     HPrz    A    G        0      0        2 
  16  chr16_34620277     ZBoe    A    G        0      0        2 
  16  chr16_34620277     ZGre    A    G        0      0        2 
  16  chr16_34620277     ZHar    A    G        1      2        2 
  16  chr16_34620277   Sample    A    G        0      0        2 
  16  chr16_34623003     AAsi    A    G      0.5      1        2 
  16  chr16_34623003     AKia    A    G        0      0        2 
  16  chr16_34623003     AOna    A    G        0      0        2 
  16  chr16_34623003     ASom    A    G        0      0        2 
  16  chr16_34623003     HCab    A    G        0      0        2 
  16  chr16_34623003     HPrz    A    G        0      0        2 
  16  chr16_34623003     ZBoe    A    G        0      0        2 
  16  chr16_34623003     ZGre    A    G        0      0        2 
  16  chr16_34623003     ZHar    A    G        0      0        2 
  16  chr16_34623003   Sample    A    G        0      0        2 
  16  chr16_34623133     AAsi    A    G        0      0        2 
  16  chr16_34623133     AKia    A    G        1      2        2 
  16  chr16_34623133     AOna    A    G        1      2        2 
  16  chr16_34623133     ASom    A    G        0      0        2 
  16  chr16_34623133     HCab    A    G        0      0        2 
  16  chr16_34623133     HPrz    A    G        0      0        2 
  16  chr16_34623133     ZBoe    A    G        0      0        2 
  16  chr16_34623133     ZGre    A    G        0      0        2 
  16  chr16_34623133     ZHar    A    G        0      0        2 
  16  chr16_34623133   Sample    A    G        0      0        2 
  16  chr16_34628431     AAsi    T    C        0      0        2 
  16  chr16_34628431     AKia    T    C        1      2        2 
  16  chr16_34628431     AOna    T    C        1      2        2 
  16  chr16_34628431     ASom    T    C        0      0        2 
  16  chr16_34628431     HCab    T    C        0      0        2 
  16  chr16_34628431     HPrz    T    C        0      0        2 
  16  chr16_34628431     ZBoe    T    C        0      0        2 
  16  chr16_34628431     ZGre    T    C        0      0        2 
  16  chr16_34628431     ZHar    T    C        0      0        2 
  16  chr16_34628431   Sample    T    C        0      0        2 
  16  chr16_34629051     AAsi    A    C        0      0        2 
  16  chr16_34629051     AKia    A    C        0      0        2 
  16  chr16_34629051     AOna    A    C        0      0        2 
  16  chr16_34629051     ASom    A    C        0      0        2 
  16  chr16_34629051     HCab    A    C        0      0        2 
  16  chr16_34629051     HPrz    A    C        0      0        2 
  16  chr16_34629051     ZBoe    A    C        0      0        2 
  16  chr16_34629051     ZGre    A    C        0      0        2 
  16  chr16_34629051     ZHar    A    C      0.5      1        2 
  16  chr16_34629051   Sample    A    C        0      0        2 
  16  chr16_34630487     AAsi    G    T        0      0        2 
  16  chr16_34630487     AKia    G    T        0      0        2 
  16  chr16_34630487     AOna    G    T        1      2        2 
  16  chr16_34630487     ASom    G    T        0      0        2 
  16  chr16_34630487     HCab    G    T        0      0        2 
  16  chr16_34630487     HPrz    G    T        0      0        2 
  16  chr16_34630487     ZBoe    G    T        0      0        2 
  16  chr16_34630487     ZGre    G    T        0      0        2 
  16  chr16_34630487     ZHar    G    T        0      0        2 
  16  chr16_34630487   Sample    G    T        0      0        2 
  16  chr16_34634397     AAsi    A    G        0      0        2 
  16  chr16_34634397     AKia    A    G        0      0        2 
  16  chr16_34634397     AOna    A    G        0      0        2 
  16  chr16_34634397     ASom    A    G        0      0        2 
  16  chr16_34634397     HCab    A    G        1      2        2 
  16  chr16_34634397     HPrz    A    G        1      2        2 
  16  chr16_34634397     ZBoe    A    G        0      0        2 
  16  chr16_34634397     ZGre    A    G        0      0        2 
  16  chr16_34634397     ZHar    A    G        0      0        2 
  16  chr16_34634397   Sample    A    G        1      2        2 
  16  chr16_34641717     AAsi    C    T        0      0        2 
  16  chr16_34641717     AKia    C    T        0      0        2 
  16  chr16_34641717     AOna    C    T        0      0        2 
  16  chr16_34641717     ASom    C    T        0      0        2 
  16  chr16_34641717     HCab    C    T        0      0        2 
  16  chr16_34641717     HPrz    C    T        0      0        2 
  16  chr16_34641717     ZBoe    C    T        0      0        2 
  16  chr16_34641717     ZGre    C    T        0      0        2 
  16  chr16_34641717     ZHar    C    T      0.5      1        2 
  16  chr16_34641717   Sample    C    T        0      0        2 
  16  chr16_34652210     AAsi    A    G        0      0        2 
  16  chr16_34652210     AKia    A    G        0      0        2 
  16  chr16_34652210     AOna    A    G        0      0        2 
  16  chr16_34652210     ASom    A    G        0      0        2 
  16  chr16_34652210     HCab    A    G        0      0        2 
  16  chr16_34652210     HPrz    A    G        0      0        2 
  16  chr16_34652210     ZBoe    A    G        0      0        2 
  16  chr16_34652210     ZGre    A    G        1      2        2 
  16  chr16_34652210     ZHar    A    G        0      0        2 
  16  chr16_34652210   Sample    A    G        0      0        2 
  16  chr16_34660267     AAsi    A    G        0      0        2 
  16  chr16_34660267     AKia    A    G        0      0        2 
  16  chr16_34660267     AOna    A    G        0      0        2 
  16  chr16_34660267     ASom    A    G        0      0        2 
  16  chr16_34660267     HCab    A    G        0      0        2 
  16  chr16_34660267     HPrz    A    G        0      0        2 
  16  chr16_34660267     ZBoe    A    G        0      0        2 
  16  chr16_34660267     ZGre    A    G        0      0        2 
  16  chr16_34660267     ZHar    A    G      0.5      1        2 
  16  chr16_34660267   Sample    A    G        0      0        2 
  16  chr16_34667101     AAsi    A    G        1      2        2 
  16  chr16_34667101     AKia    A    G        0      0        2 
  16  chr16_34667101     AOna    A    G        0      0        2 
  16  chr16_34667101     ASom    A    G        1      2        2 
  16  chr16_34667101     HCab    A    G        0      0        2 
  16  chr16_34667101     HPrz    A    G        0      0        2 
  16  chr16_34667101     ZBoe    A    G        0      0        2 
  16  chr16_34667101     ZGre    A    G        0      0        2 
  16  chr16_34667101     ZHar    A    G        0      0        2 
  16  chr16_34667101   Sample    A    G        0      0        2 
  16  chr16_34668729     AAsi    C    A        0      0        2 
  16  chr16_34668729     AKia    C    A        0      0        2 
  16  chr16_34668729     AOna    C    A        0      0        2 
  16  chr16_34668729     ASom    C    A        0      0        2 
  16  chr16_34668729     HCab    C    A      0.5      1        2 
  16  chr16_34668729     HPrz    C    A      0.5      1        2 
  16  chr16_34668729     ZBoe    C    A        0      0        2 
  16  chr16_34668729     ZGre    C    A        0      0        2 
  16  chr16_34668729     ZHar    C    A        0      0        2 
  16  chr16_34668729   Sample    C    A        0      0        2 
  16  chr16_34675402     AAsi    T    C        0      0        2 
  16  chr16_34675402     AKia    T    C        0      0        2 
  16  chr16_34675402     AOna    T    C        0      0        2 
  16  chr16_34675402     ASom    T    C        0      0        2 
  16  chr16_34675402     HCab    T    C        0      0        2 
  16  chr16_34675402     HPrz    T    C      0.5      1        2 
  16  chr16_34675402     ZBoe    T    C        0      0        2 
  16  chr16_34675402     ZGre    T    C        0      0        2 
  16  chr16_34675402     ZHar    T    C        0      0        2 
  16  chr16_34675402   Sample    T    C        0      0        2 
  16  chr16_34684795     AAsi    T    C        0      0        2 
  16  chr16_34684795     AKia    T    C        0      0        2 
  16  chr16_34684795     AOna    T    C        1      2        2 
  16  chr16_34684795     ASom    T    C        0      0        2 
  16  chr16_34684795     HCab    T    C        0      0        2 
  16  chr16_34684795     HPrz    T    C        0      0        2 
  16  chr16_34684795     ZBoe    T    C        0      0        2 
  16  chr16_34684795     ZGre    T    C        0      0        2 
  16  chr16_34684795     ZHar    T    C        0      0        2 
  16  chr16_34684795   Sample    T    C        0      0        2 
  16  chr16_34693948     AAsi    G    A        0      0        2 
  16  chr16_34693948     AKia    G    A        0      0        2 
  16  chr16_34693948     AOna    G    A        0      0        2 
  16  chr16_34693948     ASom    G    A        0      0        2 
  16  chr16_34693948     HCab    G    A        1      2        2 
  16  chr16_34693948     HPrz    G    A        1      2        2 
  16  chr16_34693948     ZBoe    G    A        0      0        2 
  16  chr16_34693948     ZGre    G    A        0      0        2 
  16  chr16_34693948     ZHar    G    A        0      0        2 
  16  chr16_34693948   Sample    G    A        1      2        2 
  16  chr16_34699365     AAsi    C    A        0      0        2 
  16  chr16_34699365     AKia    C    A        0      0        2 
  16  chr16_34699365     AOna    C    A        0      0        2 
  16  chr16_34699365     ASom    C    A        0      0        2 
  16  chr16_34699365     HCab    C    A        1      2        2 
  16  chr16_34699365     HPrz    C    A        1      2        2 
  16  chr16_34699365     ZBoe    C    A        0      0        2 
  16  chr16_34699365     ZGre    C    A        0      0        2 
  16  chr16_34699365     ZHar    C    A        0      0        2 
  16  chr16_34699365   Sample    C    A        1      2        2 
  16  chr16_34701196     AAsi    C    T        0      0        2 
  16  chr16_34701196     AKia    C    T        0      0        2 
  16  chr16_34701196     AOna    C    T        0      0        2 
  16  chr16_34701196     ASom    C    T        0      0        2 
  16  chr16_34701196     HCab    C    T        0      0        2 
  16  chr16_34701196     HPrz    C    T        0      0        2 
  16  chr16_34701196     ZBoe    C    T      0.5      1        2 
  16  chr16_34701196     ZGre    C    T        0      0        2 
  16  chr16_34701196     ZHar    C    T        0      0        2 
  16  chr16_34701196   Sample    C    T        0      0        2 
  16  chr16_34705266     AAsi    G    A        0      0        2 
  16  chr16_34705266     AKia    G    A        0      0        2 
  16  chr16_34705266     AOna    G    A        0      0        2 
  16  chr16_34705266     ASom    G    A        0      0        2 
  16  chr16_34705266     HCab    G    A        1      2        2 
  16  chr16_34705266     HPrz    G    A        1      2        2 
  16  chr16_34705266     ZBoe    G    A        0      0        2 
  16  chr16_34705266     ZGre    G    A        0      0        2 
  16  chr16_34705266     ZHar    G    A        0      0        2 
  16  chr16_34705266   Sample    G    A        1      2        2 
  16  chr16_34705513     AAsi    T    G        0      0        2 
  16  chr16_34705513     AKia    T    G        0      0        2 
  16  chr16_34705513     AOna    T    G        0      0        2 
  16  chr16_34705513     ASom    T    G        0      0        2 
  16  chr16_34705513     HCab    T    G        1      2        2 
  16  chr16_34705513     HPrz    T    G        1      2        2 
  16  chr16_34705513     ZBoe    T    G        0      0        2 
  16  chr16_34705513     ZGre    T    G        0      0        2 
  16  chr16_34705513     ZHar    T    G        0      0        2 
  16  chr16_34705513   Sample    T    G        1      2        2 
  16  chr16_34706947     AAsi    C    T        0      0        2 
  16  chr16_34706947     AKia    C    T        0      0        2 
  16  chr16_34706947     AOna    C    T        0      0        2 
  16  chr16_34706947     ASom    C    T        0      0        2 
  16  chr16_34706947     HCab    C    T        1      2        2 
  16  chr16_34706947     HPrz    C    T        1      2        2 
  16  chr16_34706947     ZBoe    C    T        0      0        2 
  16  chr16_34706947     ZGre    C    T        0      0        2 
  16  chr16_34706947     ZHar    C    T        0      0        2 
  16  chr16_34706947   Sample    C    T        1      2        2 
  16  chr16_34711539     AAsi    A    C        0      0        2 
  16  chr16_34711539     AKia    A    C        0      0        2 
  16  chr16_34711539     AOna    A    C        0      0        2 
  16  chr16_34711539     ASom    A    C        0      0        2 
  16  chr16_34711539     HCab    A    C        1      2        2 
  16  chr16_34711539     HPrz    A    C        1      2        2 
  16  chr16_34711539     ZBoe    A    C        0      0        2 
  16  chr16_34711539     ZGre    A    C        0      0        2 
  16  chr16_34711539     ZHar    A    C        0      0        2 
  16  chr16_34711539   Sample    A    C        1      2        2 
  16  chr16_34712140     AAsi    T    G        0      0        2 
  16  chr16_34712140     AKia    T    G        0      0        2 
  16  chr16_34712140     AOna    T    G        0      0        2 
  16  chr16_34712140     ASom    T    G        0      0        2 
  16  chr16_34712140     HCab    T    G        1      2        2 
  16  chr16_34712140     HPrz    T    G        1      2        2 
  16  chr16_34712140     ZBoe    T    G        0      0        2 
  16  chr16_34712140     ZGre    T    G        0      0        2 
  16  chr16_34712140     ZHar    T    G        0      0        2 
  16  chr16_34712140   Sample    T    G        1      2        2 
  16  chr16_34719983     AAsi    A    G        0      0        2 
  16  chr16_34719983     AKia    A    G        0      0        2 
  16  chr16_34719983     AOna    A    G        0      0        2 
  16  chr16_34719983     ASom    A    G        0      0        2 
  16  chr16_34719983     HCab    A    G        0      0        2 
  16  chr16_34719983     HPrz    A    G        0      0        2 
  16  chr16_34719983     ZBoe    A    G      0.5      1        2 
  16  chr16_34719983     ZGre    A    G        0      0        2 
  16  chr16_34719983     ZHar    A    G        0      0        2 
  16  chr16_34719983   Sample    A    G        0      0        2 
  16  chr16_34719985     AAsi    T    C        0      0        2 
  16  chr16_34719985     AKia    T    C        0      0        2 
  16  chr16_34719985     AOna    T    C        0      0        2 
  16  chr16_34719985     ASom    T    C        0      0        2 
  16  chr16_34719985     HCab    T    C        0      0        2 
  16  chr16_34719985     HPrz    T    C        0      0        2 
  16  chr16_34719985     ZBoe    T    C        0      0        2 
  16  chr16_34719985     ZGre    T    C        1      2        2 
  16  chr16_34719985     ZHar    T    C        0      0        2 
  16  chr16_34719985   Sample    T    C        0      0        2 
  16  chr16_34723963     AAsi    T    C        0      0        2 
  16  chr16_34723963     AKia    T    C      0.5      1        2 
  16  chr16_34723963     AOna    T    C        0      0        2 
  16  chr16_34723963     ASom    T    C        0      0        2 
  16  chr16_34723963     HCab    T    C        0      0        2 
  16  chr16_34723963     HPrz    T    C        0      0        2 
  16  chr16_34723963     ZBoe    T    C        0      0        2 
  16  chr16_34723963     ZGre    T    C        0      0        2 
  16  chr16_34723963     ZHar    T    C        0      0        2 
  16  chr16_34723963   Sample    T    C        0      0        2 
  16  chr16_34725229     AAsi    C    T        0      0        2 
  16  chr16_34725229     AKia    C    T        0      0        2 
  16  chr16_34725229     AOna    C    T        0      0        2 
  16  chr16_34725229     ASom    C    T        0      0        2 
  16  chr16_34725229     HCab    C    T        1      2        2 
  16  chr16_34725229     HPrz    C    T        1      2        2 
  16  chr16_34725229     ZBoe    C    T        0      0        2 
  16  chr16_34725229     ZGre    C    T        0      0        2 
  16  chr16_34725229     ZHar    C    T        0      0        2 
  16  chr16_34725229   Sample    C    T        1      2        2 
  16  chr16_34727002     AAsi    T    C        0      0        2 
  16  chr16_34727002     AKia    T    C        0      0        2 
  16  chr16_34727002     AOna    T    C        0      0        2 
  16  chr16_34727002     ASom    T    C        0      0        2 
  16  chr16_34727002     HCab    T    C        0      0        2 
  16  chr16_34727002     HPrz    T    C        0      0        2 
  16  chr16_34727002     ZBoe    T    C        0      0        2 
  16  chr16_34727002     ZGre    T    C        0      0        2 
  16  chr16_34727002     ZHar    T    C        1      2        2 
  16  chr16_34727002   Sample    T    C        0      0        2 
  16  chr16_34728332     AAsi    T    A        0      0        2 
  16  chr16_34728332     AKia    T    A        0      0        2 
  16  chr16_34728332     AOna    T    A        0      0        2 
  16  chr16_34728332     ASom    T    A        0      0        2 
  16  chr16_34728332     HCab    T    A        1      2        2 
  16  chr16_34728332     HPrz    T    A        1      2        2 
  16  chr16_34728332     ZBoe    T    A        0      0        2 
  16  chr16_34728332     ZGre    T    A        0      0        2 
  16  chr16_34728332     ZHar    T    A        0      0        2 
  16  chr16_34728332   Sample    T    A        1      2        2 
  16  chr16_34741045     AAsi    T    C        0      0        2 
  16  chr16_34741045     AKia    T    C        0      0        2 
  16  chr16_34741045     AOna    T    C        1      2        2 
  16  chr16_34741045     ASom    T    C        0      0        2 
  16  chr16_34741045     HCab    T    C        0      0        2 
  16  chr16_34741045     HPrz    T    C        0      0        2 
  16  chr16_34741045     ZBoe    T    C        0      0        2 
  16  chr16_34741045     ZGre    T    C        0      0        2 
  16  chr16_34741045     ZHar    T    C        0      0        2 
  16  chr16_34741045   Sample    T    C        0      0        2 
  16  chr16_34744541     AAsi    C    G        0      0        2 
  16  chr16_34744541     AKia    C    G      0.5      1        2 
  16  chr16_34744541     AOna    C    G        0      0        2 
  16  chr16_34744541     ASom    C    G        0      0        2 
  16  chr16_34744541     HCab    C    G        0      0        2 
  16  chr16_34744541     HPrz    C    G        0      0        2 
  16  chr16_34744541     ZBoe    C    G        0      0        2 
  16  chr16_34744541     ZGre    C    G        0      0        2 
  16  chr16_34744541     ZHar    C    G        0      0        2 
  16  chr16_34744541   Sample    C    G        0      0        2 
  16  chr16_34747344     AAsi    A    T        0      0        2 
  16  chr16_34747344     AKia    A    T        0      0        2 
  16  chr16_34747344     AOna    A    T        0      0        2 
  16  chr16_34747344     ASom    A    T        0      0        2 
  16  chr16_34747344     HCab    A    T      0.5      1        2 
  16  chr16_34747344     HPrz    A    T      0.5      1        2 
  16  chr16_34747344     ZBoe    A    T        0      0        2 
  16  chr16_34747344     ZGre    A    T        0      0        2 
  16  chr16_34747344     ZHar    A    T        0      0        2 
  16  chr16_34747344   Sample    A    T        0      0        2 
  16  chr16_34754179     AAsi    T    C        0      0        2 
  16  chr16_34754179     AKia    T    C        0      0        2 
  16  chr16_34754179     AOna    T    C        0      0        2 
  16  chr16_34754179     ASom    T    C        0      0        2 
  16  chr16_34754179     HCab    T    C        0      0        2 
  16  chr16_34754179     HPrz    T    C        0      0        2 
  16  chr16_34754179     ZBoe    T    C        0      0        2 
  16  chr16_34754179     ZGre    T    C        1      2        2 
  16  chr16_34754179     ZHar    T    C        0      0        2 
  16  chr16_34754179   Sample    T    C        0      0        2 
  16  chr16_34759536     AAsi    T    C        1      2        2 
  16  chr16_34759536     AKia    T    C        0      0        2 
  16  chr16_34759536     AOna    T    C        0      0        2 
  16  chr16_34759536     ASom    T    C      0.5      1        2 
  16  chr16_34759536     HCab    T    C        0      0        2 
  16  chr16_34759536     HPrz    T    C        0      0        2 
  16  chr16_34759536     ZBoe    T    C        0      0        2 
  16  chr16_34759536     ZGre    T    C        0      0        2 
  16  chr16_34759536     ZHar    T    C        0      0        2 
  16  chr16_34759536   Sample    T    C        0      0        2 
  16  chr16_34762751     AAsi    A    G        0      0        2 
  16  chr16_34762751     AKia    A    G        0      0        2 
  16  chr16_34762751     AOna    A    G        0      0        2 
  16  chr16_34762751     ASom    A    G        0      0        2 
  16  chr16_34762751     HCab    A    G        0      0        2 
  16  chr16_34762751     HPrz    A    G        0      0        2 
  16  chr16_34762751     ZBoe    A    G      0.5      1        2 
  16  chr16_34762751     ZGre    A    G        0      0        2 
  16  chr16_34762751     ZHar    A    G        0      0        2 
  16  chr16_34762751   Sample    A    G        0      0        2 
  16  chr16_34770693     AAsi    T    C        0      0        2 
  16  chr16_34770693     AKia    T    C        0      0        2 
  16  chr16_34770693     AOna    T    C        0      0        2 
  16  chr16_34770693     ASom    T    C        0      0        2 
  16  chr16_34770693     HCab    T    C        1      2        2 
  16  chr16_34770693     HPrz    T    C        1      2        2 
  16  chr16_34770693     ZBoe    T    C        0      0        2 
  16  chr16_34770693     ZGre    T    C        0      0        2 
  16  chr16_34770693     ZHar    T    C        0      0        2 
  16  chr16_34770693   Sample    T    C        1      2        2 
  16  chr16_34784136     AAsi    G    T        1      2        2 
  16  chr16_34784136     AKia    G    T        0      0        2 
  16  chr16_34784136     AOna    G    T        0      0        2 
  16  chr16_34784136     ASom    G    T        1      2        2 
  16  chr16_34784136     HCab    G    T        0      0        2 
  16  chr16_34784136     HPrz    G    T        0      0        2 
  16  chr16_34784136     ZBoe    G    T        0      0        2 
  16  chr16_34784136     ZGre    G    T        0      0        2 
  16  chr16_34784136     ZHar    G    T        0      0        2 
  16  chr16_34784136   Sample    G    T        0      0        2 
  16  chr16_34794457     AAsi    A    G        0      0        2 
  16  chr16_34794457     AKia    A    G      0.5      1        2 
  16  chr16_34794457     AOna    A    G        0      0        2 
  16  chr16_34794457     ASom    A    G        0      0        2 
  16  chr16_34794457     HCab    A    G        0      0        2 
  16  chr16_34794457     HPrz    A    G        0      0        2 
  16  chr16_34794457     ZBoe    A    G        0      0        2 
  16  chr16_34794457     ZGre    A    G        0      0        2 
  16  chr16_34794457     ZHar    A    G        0      0        2 
  16  chr16_34794457   Sample    A    G        0      0        2 
  16  chr16_34796329     AAsi    T    C        0      0        2 
  16  chr16_34796329     AKia    T    C        0      0        2 
  16  chr16_34796329     AOna    T    C        0      0        2 
  16  chr16_34796329     ASom    T    C        0      0        2 
  16  chr16_34796329     HCab    T    C        0      0        2 
  16  chr16_34796329     HPrz    T    C        0      0        2 
  16  chr16_34796329     ZBoe    T    C        0      0        2 
  16  chr16_34796329     ZGre    T    C        0      0        2 
  16  chr16_34796329     ZHar    T    C        1      2        2 
  16  chr16_34796329   Sample    T    C        0      0        2 
  16  chr16_34802784     AAsi    A    G        0      0        2 
  16  chr16_34802784     AKia    A    G      0.5      1        2 
  16  chr16_34802784     AOna    A    G        0      0        2 
  16  chr16_34802784     ASom    A    G        0      0        2 
  16  chr16_34802784     HCab    A    G        0      0        2 
  16  chr16_34802784     HPrz    A    G        0      0        2 
  16  chr16_34802784     ZBoe    A    G        0      0        2 
  16  chr16_34802784     ZGre    A    G        0      0        2 
  16  chr16_34802784     ZHar    A    G        0      0        2 
  16  chr16_34802784   Sample    A    G        0      0        2 
  16  chr16_34810230     AAsi    G    T        1      2        2 
  16  chr16_34810230     AKia    G    T        0      0        2 
  16  chr16_34810230     AOna    G    T        0      0        2 
  16  chr16_34810230     ASom    G    T      0.5      1        2 
  16  chr16_34810230     HCab    G    T        0      0        2 
  16  chr16_34810230     HPrz    G    T        0      0        2 
  16  chr16_34810230     ZBoe    G    T        0      0        2 
  16  chr16_34810230     ZGre    G    T        0      0        2 
  16  chr16_34810230     ZHar    G    T        0      0        2 
  16  chr16_34810230   Sample    G    T        0      0        2 
  16  chr16_34821404     AAsi    A    G        0      0        2 
  16  chr16_34821404     AKia    A    G        0      0        2 
  16  chr16_34821404     AOna    A    G        0      0        2 
  16  chr16_34821404     ASom    A    G        0      0        2 
  16  chr16_34821404     HCab    A    G        1      2        2 
  16  chr16_34821404     HPrz    A    G        1      2        2 
  16  chr16_34821404     ZBoe    A    G        0      0        2 
  16  chr16_34821404     ZGre    A    G        0      0        2 
  16  chr16_34821404     ZHar    A    G        0      0        2 
  16  chr16_34821404   Sample    A    G        1      2        2 
  16  chr16_34840462     AAsi    G    C        0      0        2 
  16  chr16_34840462     AKia    G    C        0      0        2 
  16  chr16_34840462     AOna    G    C        0      0        2 
  16  chr16_34840462     ASom    G    C        0      0        2 
  16  chr16_34840462     HCab    G    C        1      2        2 
  16  chr16_34840462     HPrz    G    C        1      2        2 
  16  chr16_34840462     ZBoe    G    C        0      0        2 
  16  chr16_34840462     ZGre    G    C        0      0        2 
  16  chr16_34840462     ZHar    G    C        0      0        2 
  16  chr16_34840462   Sample    G    C        1      2        2 
  16  chr16_34843406     AAsi    C    T        0      0        2 
  16  chr16_34843406     AKia    C    T        0      0        2 
  16  chr16_34843406     AOna    C    T        0      0        2 
  16  chr16_34843406     ASom    C    T        0      0        2 
  16  chr16_34843406     HCab    C    T      0.5      1        2 
  16  chr16_34843406     HPrz    C    T      0.5      1        2 
  16  chr16_34843406     ZBoe    C    T        0      0        2 
  16  chr16_34843406     ZGre    C    T        0      0        2 
  16  chr16_34843406     ZHar    C    T        0      0        2 
  16  chr16_34843406   Sample    C    T        0      0        2 
  16  chr16_34844307     AAsi    A    G        0      0        2 
  16  chr16_34844307     AKia    A    G        0      0        2 
  16  chr16_34844307     AOna    A    G        0      0        2 
  16  chr16_34844307     ASom    A    G        0      0        2 
  16  chr16_34844307     HCab    A    G        1      2        2 
  16  chr16_34844307     HPrz    A    G        1      2        2 
  16  chr16_34844307     ZBoe    A    G        0      0        2 
  16  chr16_34844307     ZGre    A    G        0      0        2 
  16  chr16_34844307     ZHar    A    G        0      0        2 
  16  chr16_34844307   Sample    A    G        1      2        2 
  16  chr16_34845049     AAsi    A    G        0      0        2 
  16  chr16_34845049     AKia    A    G        0      0        2 
  16  chr16_34845049     AOna    A    G        0      0        2 
  16  chr16_34845049     ASom    A    G        0      0        2 
  16  chr16_34845049     HCab    A    G        0      0        2 
  16  chr16_34845049     HPrz    A    G        0      0        2 
  16  chr16_34845049     ZBoe    A    G        1      2        2 
  16  chr16_34845049     ZGre    A    G        0      0        2 
  16  chr16_34845049     ZHar    A    G        0      0        2 
  16  chr16_34845049   Sample    A    G        0      0        2 
  16  chr16_34845367     AAsi    T    C        0      0        2 
  16  chr16_34845367     AKia    T    C        0      0        2 
  16  chr16_34845367     AOna    T    C        0      0        2 
  16  chr16_34845367     ASom    T    C        0      0        2 
  16  chr16_34845367     HCab    T    C        0      0        2 
  16  chr16_34845367     HPrz    T    C        0      0        2 
  16  chr16_34845367     ZBoe    T    C        0      0        2 
  16  chr16_34845367     ZGre    T    C        1      2        2 
  16  chr16_34845367     ZHar    T    C        0      0        2 
  16  chr16_34845367   Sample    T    C        0      0        2 
  16  chr16_34861956     AAsi    A    G        0      0        2 
  16  chr16_34861956     AKia    A    G        0      0        2 
  16  chr16_34861956     AOna    A    G        0      0        2 
  16  chr16_34861956     ASom    A    G        0      0        2 
  16  chr16_34861956     HCab    A    G        0      0        2 
  16  chr16_34861956     HPrz    A    G        0      0        2 
  16  chr16_34861956     ZBoe    A    G      0.5      1        2 
  16  chr16_34861956     ZGre    A    G        0      0        2 
  16  chr16_34861956     ZHar    A    G        0      0        2 
  16  chr16_34861956   Sample    A    G        0      0        2 
  16  chr16_34862484     AAsi    A    G        0      0        2 
  16  chr16_34862484     AKia    A    G        0      0        2 
  16  chr16_34862484     AOna    A    G        0      0        2 
  16  chr16_34862484     ASom    A    G        0      0        2 
  16  chr16_34862484     HCab    A    G      0.5      1        2 
  16  chr16_34862484     HPrz    A    G        0      0        2 
  16  chr16_34862484     ZBoe    A    G        0      0        2 
  16  chr16_34862484     ZGre    A    G        0      0        2 
  16  chr16_34862484     ZHar    A    G        0      0        2 
  16  chr16_34862484   Sample    A    G        1      2        2 
  16  chr16_34881936     AAsi    C    T        0      0        2 
  16  chr16_34881936     AKia    C    T        0      0        2 
  16  chr16_34881936     AOna    C    T        0      0        2 
  16  chr16_34881936     ASom    C    T        0      0        2 
  16  chr16_34881936     HCab    C    T        0      0        2 
  16  chr16_34881936     HPrz    C    T      0.5      1        2 
  16  chr16_34881936     ZBoe    C    T        0      0        2 
  16  chr16_34881936     ZGre    C    T        0      0        2 
  16  chr16_34881936     ZHar    C    T        0      0        2 
  16  chr16_34881936   Sample    C    T        0      0        2 
  16  chr16_34882185     AAsi    C    T        0      0        2 
  16  chr16_34882185     AKia    C    T        0      0        2 
  16  chr16_34882185     AOna    C    T        0      0        2 
  16  chr16_34882185     ASom    C    T        0      0        2 
  16  chr16_34882185     HCab    C    T        1      2        2 
  16  chr16_34882185     HPrz    C    T        1      2        2 
  16  chr16_34882185     ZBoe    C    T        0      0        2 
  16  chr16_34882185     ZGre    C    T        0      0        2 
  16  chr16_34882185     ZHar    C    T        0      0        2 
  16  chr16_34882185   Sample    C    T        1      2        2 
  16  chr16_34891343     AAsi    C    A        1      2        2 
  16  chr16_34891343     AKia    C    A        1      2        2 
  16  chr16_34891343     AOna    C    A        1      2        2 
  16  chr16_34891343     ASom    C    A        1      2        2 
  16  chr16_34891343     HCab    C    A        0      0        2 
  16  chr16_34891343     HPrz    C    A        0      0        2 
  16  chr16_34891343     ZBoe    C    A        0      0        2 
  16  chr16_34891343     ZGre    C    A        0      0        2 
  16  chr16_34891343     ZHar    C    A        0      0        2 
  16  chr16_34891343   Sample    C    A        0      0        2 
  16  chr16_34893799     AAsi    C    T        0      0        2 
  16  chr16_34893799     AKia    C    T        0      0        2 
  16  chr16_34893799     AOna    C    T        0      0        2 
  16  chr16_34893799     ASom    C    T        0      0        2 
  16  chr16_34893799     HCab    C    T        0      0        2 
  16  chr16_34893799     HPrz    C    T        0      0        2 
  16  chr16_34893799     ZBoe    C    T      0.5      1        2 
  16  chr16_34893799     ZGre    C    T        0      0        2 
  16  chr16_34893799     ZHar    C    T        0      0        2 
  16  chr16_34893799   Sample    C    T        0      0        2 
  16  chr16_34900212     AAsi    G    A        0      0        2 
  16  chr16_34900212     AKia    G    A        0      0        2 
  16  chr16_34900212     AOna    G    A        0      0        2 
  16  chr16_34900212     ASom    G    A        0      0        2 
  16  chr16_34900212     HCab    G    A        0      0        2 
  16  chr16_34900212     HPrz    G    A        0      0        2 
  16  chr16_34900212     ZBoe    G    A        0      0        2 
  16  chr16_34900212     ZGre    G    A        1      2        2 
  16  chr16_34900212     ZHar    G    A        0      0        2 
  16  chr16_34900212   Sample    G    A        0      0        2 
  16  chr16_34901006     AAsi    G    T        0      0        2 
  16  chr16_34901006     AKia    G    T        0      0        2 
  16  chr16_34901006     AOna    G    T        0      0        2 
  16  chr16_34901006     ASom    G    T        1      2        2 
  16  chr16_34901006     HCab    G    T        0      0        2 
  16  chr16_34901006     HPrz    G    T        0      0        2 
  16  chr16_34901006     ZBoe    G    T        0      0        2 
  16  chr16_34901006     ZGre    G    T        0      0        2 
  16  chr16_34901006     ZHar    G    T        0      0        2 
  16  chr16_34901006   Sample    G    T        0      0        2 
  16  chr16_34901848     AAsi    G    A        0      0        2 
  16  chr16_34901848     AKia    G    A        0      0        2 
  16  chr16_34901848     AOna    G    A        0      0        2 
  16  chr16_34901848     ASom    G    A        0      0        2 
  16  chr16_34901848     HCab    G    A        0      0        2 
  16  chr16_34901848     HPrz    G    A        0      0        2 
  16  chr16_34901848     ZBoe    G    A      0.5      1        2 
  16  chr16_34901848     ZGre    G    A        0      0        2 
  16  chr16_34901848     ZHar    G    A        0      0        2 
  16  chr16_34901848   Sample    G    A        0      0        2 
  16  chr16_34909515     AAsi    G    A        0      0        2 
  16  chr16_34909515     AKia    G    A        0      0        2 
  16  chr16_34909515     AOna    G    A        0      0        2 
  16  chr16_34909515     ASom    G    A        0      0        2 
  16  chr16_34909515     HCab    G    A        0      0        2 
  16  chr16_34909515     HPrz    G    A        0      0        2 
  16  chr16_34909515     ZBoe    G    A      0.5      1        2 
  16  chr16_34909515     ZGre    G    A        0      0        2 
  16  chr16_34909515     ZHar    G    A        0      0        2 
  16  chr16_34909515   Sample    G    A        0      0        2 
  16  chr16_34927669     AAsi    T    C        0      0        2 
  16  chr16_34927669     AKia    T    C        0      0        2 
  16  chr16_34927669     AOna    T    C        0      0        2 
  16  chr16_34927669     ASom    T    C      0.5      1        2 
  16  chr16_34927669     HCab    T    C        1      2        2 
  16  chr16_34927669     HPrz    T    C        1      2        2 
  16  chr16_34927669     ZBoe    T    C        0      0        2 
  16  chr16_34927669     ZGre    T    C        0      0        2 
  16  chr16_34927669     ZHar    T    C        0      0        2 
  16  chr16_34927669   Sample    T    C        1      2        2 
  16  chr16_34931329     AAsi    T    C        0      0        2 
  16  chr16_34931329     AKia    T    C        0      0        2 
  16  chr16_34931329     AOna    T    C        0      0        2 
  16  chr16_34931329     ASom    T    C        0      0        2 
  16  chr16_34931329     HCab    T    C        0      0        2 
  16  chr16_34931329     HPrz    T    C        0      0        2 
  16  chr16_34931329     ZBoe    T    C        0      0        2 
  16  chr16_34931329     ZGre    T    C        0      0        2 
  16  chr16_34931329     ZHar    T    C        1      2        2 
  16  chr16_34931329   Sample    T    C        0      0        2 
  16  chr16_34939409     AAsi    T    G        1      2        2 
  16  chr16_34939409     AKia    T    G        0      0        2 
  16  chr16_34939409     AOna    T    G        0      0        2 
  16  chr16_34939409     ASom    T    G        1      2        2 
  16  chr16_34939409     HCab    T    G        0      0        2 
  16  chr16_34939409     HPrz    T    G        0      0        2 
  16  chr16_34939409     ZBoe    T    G        0      0        2 
  16  chr16_34939409     ZGre    T    G        0      0        2 
  16  chr16_34939409     ZHar    T    G        0      0        2 
  16  chr16_34939409   Sample    T    G        0      0        2 
  16  chr16_34942341     AAsi    A    G        1      2        2 
  16  chr16_34942341     AKia    A    G        0      0        2 
  16  chr16_34942341     AOna    A    G        0      0        2 
  16  chr16_34942341     ASom    A    G        1      2        2 
  16  chr16_34942341     HCab    A    G      0.5      1        2 
  16  chr16_34942341     HPrz    A    G        0      0        2 
  16  chr16_34942341     ZBoe    A    G        0      0        2 
  16  chr16_34942341     ZGre    A    G        0      0        2 
  16  chr16_34942341     ZHar    A    G        0      0        2 
  16  chr16_34942341   Sample    A    G        0      0        2 
  16  chr16_34945650     AAsi    G    A        0      0        2 
  16  chr16_34945650     AKia    G    A        0      0        2 
  16  chr16_34945650     AOna    G    A        0      0        2 
  16  chr16_34945650     ASom    G    A        0      0        2 
  16  chr16_34945650     HCab    G    A        1      2        2 
  16  chr16_34945650     HPrz    G    A        1      2        2 
  16  chr16_34945650     ZBoe    G    A        0      0        2 
  16  chr16_34945650     ZGre    G    A        0      0        2 
  16  chr16_34945650     ZHar    G    A        0      0        2 
  16  chr16_34945650   Sample    G    A        1      2        2 
  16  chr16_34945962     AAsi    T    C        0      0        2 
  16  chr16_34945962     AKia    T    C        0      0        2 
  16  chr16_34945962     AOna    T    C        0      0        2 
  16  chr16_34945962     ASom    T    C        0      0        2 
  16  chr16_34945962     HCab    T    C        0      0        2 
  16  chr16_34945962     HPrz    T    C        0      0        2 
  16  chr16_34945962     ZBoe    T    C        0      0        2 
  16  chr16_34945962     ZGre    T    C        0      0        2 
  16  chr16_34945962     ZHar    T    C        1      2        2 
  16  chr16_34945962   Sample    T    C        0      0        2 
  16  chr16_34948139     AAsi    T    C      0.5      1        2 
  16  chr16_34948139     AKia    T    C        0      0        2 
  16  chr16_34948139     AOna    T    C        0      0        2 
  16  chr16_34948139     ASom    T    C        0      0        2 
  16  chr16_34948139     HCab    T    C        0      0        2 
  16  chr16_34948139     HPrz    T    C        0      0        2 
  16  chr16_34948139     ZBoe    T    C        0      0        2 
  16  chr16_34948139     ZGre    T    C        0      0        2 
  16  chr16_34948139     ZHar    T    C        0      0        2 
  16  chr16_34948139   Sample    T    C        0      0        2 
  16  chr16_34951742     AAsi    T    C        0      0        2 
  16  chr16_34951742     AKia    T    C        0      0        2 
  16  chr16_34951742     AOna    T    C        0      0        2 
  16  chr16_34951742     ASom    T    C        0      0        2 
  16  chr16_34951742     HCab    T    C        0      0        2 
  16  chr16_34951742     HPrz    T    C        0      0        2 
  16  chr16_34951742     ZBoe    T    C        1      2        2 
  16  chr16_34951742     ZGre    T    C        0      0        2 
  16  chr16_34951742     ZHar    T    C        0      0        2 
  16  chr16_34951742   Sample    T    C        0      0        2 
  16  chr16_34959198     AAsi    A    G        0      0        2 
  16  chr16_34959198     AKia    A    G        0      0        2 
  16  chr16_34959198     AOna    A    G        0      0        2 
  16  chr16_34959198     ASom    A    G        0      0        2 
  16  chr16_34959198     HCab    A    G        0      0        2 
  16  chr16_34959198     HPrz    A    G        0      0        2 
  16  chr16_34959198     ZBoe    A    G        1      2        2 
  16  chr16_34959198     ZGre    A    G        1      2        2 
  16  chr16_34959198     ZHar    A    G        1      2        2 
  16  chr16_34959198   Sample    A    G        0      0        2 
  16  chr16_34959664     AAsi    T    C      0.5      1        2 
  16  chr16_34959664     AKia    T    C        0      0        2 
  16  chr16_34959664     AOna    T    C        0      0        2 
  16  chr16_34959664     ASom    T    C        1      2        2 
  16  chr16_34959664     HCab    T    C        0      0        2 
  16  chr16_34959664     HPrz    T    C        0      0        2 
  16  chr16_34959664     ZBoe    T    C        0      0        2 
  16  chr16_34959664     ZGre    T    C        0      0        2 
  16  chr16_34959664     ZHar    T    C        0      0        2 
  16  chr16_34959664   Sample    T    C        0      0        2 
  16  chr16_34960399     AAsi    T    C        0      0        2 
  16  chr16_34960399     AKia    T    C        0      0        2 
  16  chr16_34960399     AOna    T    C        0      0        2 
  16  chr16_34960399     ASom    T    C        0      0        2 
  16  chr16_34960399     HCab    T    C        1      2        2 
  16  chr16_34960399     HPrz    T    C        1      2        2 
  16  chr16_34960399     ZBoe    T    C        0      0        2 
  16  chr16_34960399     ZGre    T    C        0      0        2 
  16  chr16_34960399     ZHar    T    C        0      0        2 
  16  chr16_34960399   Sample    T    C        1      2        2 
  16  chr16_34966159     AAsi    T    C        0      0        2 
  16  chr16_34966159     AKia    T    C        1      2        2 
  16  chr16_34966159     AOna    T    C      0.5      1        2 
  16  chr16_34966159     ASom    T    C        0      0        2 
  16  chr16_34966159     HCab    T    C        0      0        2 
  16  chr16_34966159     HPrz    T    C        0      0        2 
  16  chr16_34966159     ZBoe    T    C        0      0        2 
  16  chr16_34966159     ZGre    T    C        0      0        2 
  16  chr16_34966159     ZHar    T    C        0      0        2 
  16  chr16_34966159   Sample    T    C        0      0        2 
  16  chr16_34966278     AAsi    A    G        1      2        2 
  16  chr16_34966278     AKia    A    G        1      2        2 
  16  chr16_34966278     AOna    A    G        1      2        2 
  16  chr16_34966278     ASom    A    G        1      2        2 
  16  chr16_34966278     HCab    A    G        0      0        2 
  16  chr16_34966278     HPrz    A    G        0      0        2 
  16  chr16_34966278     ZBoe    A    G        0      0        2 
  16  chr16_34966278     ZGre    A    G        0      0        2 
  16  chr16_34966278     ZHar    A    G        0      0        2 
  16  chr16_34966278   Sample    A    G        0      0        2 
  16  chr16_34966593     AAsi    C    T        0      0        2 
  16  chr16_34966593     AKia    C    T        0      0        2 
  16  chr16_34966593     AOna    C    T        0      0        2 
  16  chr16_34966593     ASom    C    T        0      0        2 
  16  chr16_34966593     HCab    C    T        0      0        2 
  16  chr16_34966593     HPrz    C    T        0      0        2 
  16  chr16_34966593     ZBoe    C    T        0      0        2 
  16  chr16_34966593     ZGre    C    T        0      0        2 
  16  chr16_34966593     ZHar    C    T        1      2        2 
  16  chr16_34966593   Sample    C    T        0      0        2 
  16  chr16_34970243     AAsi    A    G        0      0        2 
  16  chr16_34970243     AKia    A    G        0      0        2 
  16  chr16_34970243     AOna    A    G        0      0        2 
  16  chr16_34970243     ASom    A    G        0      0        2 
  16  chr16_34970243     HCab    A    G      0.5      1        2 
  16  chr16_34970243     HPrz    A    G        0      0        2 
  16  chr16_34970243     ZBoe    A    G        0      0        2 
  16  chr16_34970243     ZGre    A    G        0      0        2 
  16  chr16_34970243     ZHar    A    G        0      0        2 
  16  chr16_34970243   Sample    A    G        0      0        2 
  16  chr16_34972986     AAsi    C    T        0      0        2 
  16  chr16_34972986     AKia    C    T        0      0        2 
  16  chr16_34972986     AOna    C    T        0      0        2 
  16  chr16_34972986     ASom    C    T        0      0        2 
  16  chr16_34972986     HCab    C    T        1      2        2 
  16  chr16_34972986     HPrz    C    T        1      2        2 
  16  chr16_34972986     ZBoe    C    T        0      0        2 
  16  chr16_34972986     ZGre    C    T        0      0        2 
  16  chr16_34972986     ZHar    C    T        0      0        2 
  16  chr16_34972986   Sample    C    T        1      2        2 
  16  chr16_34976482     AAsi    T    A        0      0        2 
  16  chr16_34976482     AKia    T    A        1      2        2 
  16  chr16_34976482     AOna    T    A      0.5      1        2 
  16  chr16_34976482     ASom    T    A        0      0        2 
  16  chr16_34976482     HCab    T    A        0      0        2 
  16  chr16_34976482     HPrz    T    A        0      0        2 
  16  chr16_34976482     ZBoe    T    A        0      0        2 
  16  chr16_34976482     ZGre    T    A        0      0        2 
  16  chr16_34976482     ZHar    T    A        0      0        2 
  16  chr16_34976482   Sample    T    A        0      0        2 
  16  chr16_34983339     AAsi    T    C        0      0        2 
  16  chr16_34983339     AKia    T    C        0      0        2 
  16  chr16_34983339     AOna    T    C      0.5      1        2 
  16  chr16_34983339     ASom    T    C        0      0        2 
  16  chr16_34983339     HCab    T    C        0      0        2 
  16  chr16_34983339     HPrz    T    C        0      0        2 
  16  chr16_34983339     ZBoe    T    C        0      0        2 
  16  chr16_34983339     ZGre    T    C        0      0        2 
  16  chr16_34983339     ZHar    T    C        0      0        2 
  16  chr16_34983339   Sample    T    C        0      0        2 
  16  chr16_34985607     AAsi    T    G        0      0        2 
  16  chr16_34985607     AKia    T    G        1      2        2 
  16  chr16_34985607     AOna    T    G      0.5      1        2 
  16  chr16_34985607     ASom    T    G        0      0        2 
  16  chr16_34985607     HCab    T    G        0      0        2 
  16  chr16_34985607     HPrz    T    G        0      0        2 
  16  chr16_34985607     ZBoe    T    G        0      0        2 
  16  chr16_34985607     ZGre    T    G        0      0        2 
  16  chr16_34985607     ZHar    T    G        0      0        2 
  16  chr16_34985607   Sample    T    G        0      0        2 
  16  chr16_34986281     AAsi    A    C        0      0        2 
  16  chr16_34986281     AKia    A    C        0      0        2 
  16  chr16_34986281     AOna    A    C        0      0        2 
  16  chr16_34986281     ASom    A    C        0      0        2 
  16  chr16_34986281     HCab    A    C        1      2        2 
  16  chr16_34986281     HPrz    A    C        1      2        2 
  16  chr16_34986281     ZBoe    A    C        0      0        2 
  16  chr16_34986281     ZGre    A    C        0      0        2 
  16  chr16_34986281     ZHar    A    C        0      0        2 
  16  chr16_34986281   Sample    A    C        1      2        2 
  16  chr16_34987394     AAsi    G    T        0      0        2 
  16  chr16_34987394     AKia    G    T        0      0        2 
  16  chr16_34987394     AOna    G    T        0      0        2 
  16  chr16_34987394     ASom    G    T        0      0        2 
  16  chr16_34987394     HCab    G    T        0      0        2 
  16  chr16_34987394     HPrz    G    T        0      0        2 
  16  chr16_34987394     ZBoe    G    T        1      2        2 
  16  chr16_34987394     ZGre    G    T        1      2        2 
  16  chr16_34987394     ZHar    G    T        1      2        2 
  16  chr16_34987394   Sample    G    T        0      0        2 
  16  chr16_34992478     AAsi    C    T        0      0        2 
  16  chr16_34992478     AKia    C    T        0      0        2 
  16  chr16_34992478     AOna    C    T        0      0        2 
  16  chr16_34992478     ASom    C    T        0      0        2 
  16  chr16_34992478     HCab    C    T        1      2        2 
  16  chr16_34992478     HPrz    C    T        1      2        2 
  16  chr16_34992478     ZBoe    C    T        0      0        2 
  16  chr16_34992478     ZGre    C    T        0      0        2 
  16  chr16_34992478     ZHar    C    T        0      0        2 
  16  chr16_34992478   Sample    C    T        1      2        2 
  16  chr16_34994550     AAsi    T    C        0      0        2 
  16  chr16_34994550     AKia    T    C        0      0        2 
  16  chr16_34994550     AOna    T    C        0      0        2 
  16  chr16_34994550     ASom    T    C        0      0        2 
  16  chr16_34994550     HCab    T    C        0      0        2 
  16  chr16_34994550     HPrz    T    C        0      0        2 
  16  chr16_34994550     ZBoe    T    C        1      2        2 
  16  chr16_34994550     ZGre    T    C        1      2        2 
  16  chr16_34994550     ZHar    T    C        0      0        2 
  16  chr16_34994550   Sample    T    C        0      0        2 
  16  chr16_35006191     AAsi    C    T        0      0        2 
  16  chr16_35006191     AKia    C    T        0      0        2 
  16  chr16_35006191     AOna    C    T        0      0        2 
  16  chr16_35006191     ASom    C    T        0      0        2 
  16  chr16_35006191     HCab    C    T        0      0        2 
  16  chr16_35006191     HPrz    C    T        0      0        2 
  16  chr16_35006191     ZBoe    C    T        0      0        2 
  16  chr16_35006191     ZGre    C    T        0      0        2 
  16  chr16_35006191     ZHar    C    T        1      2        2 
  16  chr16_35006191   Sample    C    T        0      0        2 
  16  chr16_35012176     AAsi    A    G        0      0        2 
  16  chr16_35012176     AKia    A    G      0.5      1        2 
  16  chr16_35012176     AOna    A    G        0      0        2 
  16  chr16_35012176     ASom    A    G        0      0        2 
  16  chr16_35012176     HCab    A    G        0      0        2 
  16  chr16_35012176     HPrz    A    G        0      0        2 
  16  chr16_35012176     ZBoe    A    G        0      0        2 
  16  chr16_35012176     ZGre    A    G        0      0        2 
  16  chr16_35012176     ZHar    A    G        0      0        2 
  16  chr16_35012176   Sample    A    G        0      0        2 
  16  chr16_35047274     AAsi    T    A        0      0        2 
  16  chr16_35047274     AKia    T    A        0      0        2 
  16  chr16_35047274     AOna    T    A        0      0        2 
  16  chr16_35047274     ASom    T    A        0      0        2 
  16  chr16_35047274     HCab    T    A        1      2        2 
  16  chr16_35047274     HPrz    T    A        1      2        2 
  16  chr16_35047274     ZBoe    T    A        0      0        2 
  16  chr16_35047274     ZGre    T    A        0      0        2 
  16  chr16_35047274     ZHar    T    A        0      0        2 
  16  chr16_35047274   Sample    T    A        1      2        2 
  16  chr16_35050479     AAsi    C    T        0      0        2 
  16  chr16_35050479     AKia    C    T        0      0        2 
  16  chr16_35050479     AOna    C    T        0      0        2 
  16  chr16_35050479     ASom    C    T        0      0        2 
  16  chr16_35050479     HCab    C    T        0      0        2 
  16  chr16_35050479     HPrz    C    T        0      0        2 
  16  chr16_35050479     ZBoe    C    T      0.5      1        2 
  16  chr16_35050479     ZGre    C    T        0      0        2 
  16  chr16_35050479     ZHar    C    T        0      0        2 
  16  chr16_35050479   Sample    C    T        0      0        2 
  16  chr16_35066634     AAsi    G    A        0      0        2 
  16  chr16_35066634     AKia    G    A        0      0        2 
  16  chr16_35066634     AOna    G    A        0      0        2 
  16  chr16_35066634     ASom    G    A        0      0        2 
  16  chr16_35066634     HCab    G    A        1      2        2 
  16  chr16_35066634     HPrz    G    A        1      2        2 
  16  chr16_35066634     ZBoe    G    A        0      0        2 
  16  chr16_35066634     ZGre    G    A        0      0        2 
  16  chr16_35066634     ZHar    G    A        0      0        2 
  16  chr16_35066634   Sample    G    A        1      2        2 
  16  chr16_35067399     AAsi    C    A        0      0        2 
  16  chr16_35067399     AKia    C    A      0.5      1        2 
  16  chr16_35067399     AOna    C    A        0      0        2 
  16  chr16_35067399     ASom    C    A        0      0        2 
  16  chr16_35067399     HCab    C    A        0      0        2 
  16  chr16_35067399     HPrz    C    A        0      0        2 
  16  chr16_35067399     ZBoe    C    A        0      0        2 
  16  chr16_35067399     ZGre    C    A        0      0        2 
  16  chr16_35067399     ZHar    C    A        0      0        2 
  16  chr16_35067399   Sample    C    A        0      0        2 
  16  chr16_35074526     AAsi    A    G        0      0        2 
  16  chr16_35074526     AKia    A    G        0      0        2 
  16  chr16_35074526     AOna    A    G        0      0        2 
  16  chr16_35074526     ASom    A    G        0      0        2 
  16  chr16_35074526     HCab    A    G      0.5      1        2 
  16  chr16_35074526     HPrz    A    G        0      0        2 
  16  chr16_35074526     ZBoe    A    G        0      0        2 
  16  chr16_35074526     ZGre    A    G        0      0        2 
  16  chr16_35074526     ZHar    A    G        0      0        2 
  16  chr16_35074526   Sample    A    G        0      0        2 
  16  chr16_35078768     AAsi    G    C        0      0        2 
  16  chr16_35078768     AKia    G    C        0      0        2 
  16  chr16_35078768     AOna    G    C        0      0        2 
  16  chr16_35078768     ASom    G    C        0      0        2 
  16  chr16_35078768     HCab    G    C        0      0        2 
  16  chr16_35078768     HPrz    G    C        0      0        2 
  16  chr16_35078768     ZBoe    G    C        0      0        2 
  16  chr16_35078768     ZGre    G    C        0      0        2 
  16  chr16_35078768     ZHar    G    C        1      2        2 
  16  chr16_35078768   Sample    G    C        0      0        2 
  16  chr16_35080103     AAsi    C    A        0      0        2 
  16  chr16_35080103     AKia    C    A        0      0        2 
  16  chr16_35080103     AOna    C    A        0      0        2 
  16  chr16_35080103     ASom    C    A        0      0        2 
  16  chr16_35080103     HCab    C    A        0      0        2 
  16  chr16_35080103     HPrz    C    A        0      0        2 
  16  chr16_35080103     ZBoe    C    A      0.5      1        2 
  16  chr16_35080103     ZGre    C    A        0      0        2 
  16  chr16_35080103     ZHar    C    A        0      0        2 
  16  chr16_35080103   Sample    C    A        0      0        2 
  16  chr16_35083007     AAsi    A    G        0      0        2 
  16  chr16_35083007     AKia    A    G        0      0        2 
  16  chr16_35083007     AOna    A    G        0      0        2 
  16  chr16_35083007     ASom    A    G        0      0        2 
  16  chr16_35083007     HCab    A    G        0      0        2 
  16  chr16_35083007     HPrz    A    G        0      0        2 
  16  chr16_35083007     ZBoe    A    G        1      2        2 
  16  chr16_35083007     ZGre    A    G        1      2        2 
  16  chr16_35083007     ZHar    A    G        1      2        2 
  16  chr16_35083007   Sample    A    G        0      0        2 
  16  chr16_35093638     AAsi    G    A        1      2        2 
  16  chr16_35093638     AKia    G    A        1      2        2 
  16  chr16_35093638     AOna    G    A        1      2        2 
  16  chr16_35093638     ASom    G    A        1      2        2 
  16  chr16_35093638     HCab    G    A        0      0        2 
  16  chr16_35093638     HPrz    G    A        0      0        2 
  16  chr16_35093638     ZBoe    G    A        0      0        2 
  16  chr16_35093638     ZGre    G    A        0      0        2 
  16  chr16_35093638     ZHar    G    A        0      0        2 
  16  chr16_35093638   Sample    G    A        0      0        2 
  16  chr16_35108442     AAsi    C    G        0      0        2 
  16  chr16_35108442     AKia    C    G        0      0        2 
  16  chr16_35108442     AOna    C    G        0      0        2 
  16  chr16_35108442     ASom    C    G        0      0        2 
  16  chr16_35108442     HCab    C    G        1      2        2 
  16  chr16_35108442     HPrz    C    G        1      2        2 
  16  chr16_35108442     ZBoe    C    G        0      0        2 
  16  chr16_35108442     ZGre    C    G        0      0        2 
  16  chr16_35108442     ZHar    C    G        0      0        2 
  16  chr16_35108442   Sample    C    G        1      2        2 
  16  chr16_35113220     AAsi    C    T        0      0        2 
  16  chr16_35113220     AKia    C    T        0      0        2 
  16  chr16_35113220     AOna    C    T        0      0        2 
  16  chr16_35113220     ASom    C    T        0      0        2 
  16  chr16_35113220     HCab    C    T        0      0        2 
  16  chr16_35113220     HPrz    C    T        0      0        2 
  16  chr16_35113220     ZBoe    C    T        0      0        2 
  16  chr16_35113220     ZGre    C    T        0      0        2 
  16  chr16_35113220     ZHar    C    T        1      2        2 
  16  chr16_35113220   Sample    C    T        0      0        2 
  16  chr16_35134198     AAsi    C    T        0      0        2 
  16  chr16_35134198     AKia    C    T        0      0        2 
  16  chr16_35134198     AOna    C    T        0      0        2 
  16  chr16_35134198     ASom    C    T        0      0        2 
  16  chr16_35134198     HCab    C    T        1      2        2 
  16  chr16_35134198     HPrz    C    T        1      2        2 
  16  chr16_35134198     ZBoe    C    T        0      0        2 
  16  chr16_35134198     ZGre    C    T        0      0        2 
  16  chr16_35134198     ZHar    C    T        0      0        2 
  16  chr16_35134198   Sample    C    T        1      2        2 
  16  chr16_35143923     AAsi    T    A        0      0        2 
  16  chr16_35143923     AKia    T    A        0      0        2 
  16  chr16_35143923     AOna    T    A        0      0        2 
  16  chr16_35143923     ASom    T    A        0      0        2 
  16  chr16_35143923     HCab    T    A        1      2        2 
  16  chr16_35143923     HPrz    T    A        1      2        2 
  16  chr16_35143923     ZBoe    T    A        0      0        2 
  16  chr16_35143923     ZGre    T    A        0      0        2 
  16  chr16_35143923     ZHar    T    A        0      0        2 
  16  chr16_35143923   Sample    T    A        1      2        2 
  16  chr16_35168078     AAsi    G    A        0      0        2 
  16  chr16_35168078     AKia    G    A        0      0        2 
  16  chr16_35168078     AOna    G    A        0      0        2 
  16  chr16_35168078     ASom    G    A        0      0        2 
  16  chr16_35168078     HCab    G    A        0      0        2 
  16  chr16_35168078     HPrz    G    A        0      0        2 
  16  chr16_35168078     ZBoe    G    A      0.5      1        2 
  16  chr16_35168078     ZGre    G    A        0      0        2 
  16  chr16_35168078     ZHar    G    A        0      0        2 
  16  chr16_35168078   Sample    G    A        0      0        2 
  16  chr16_35172605     AAsi    A    G        0      0        2 
  16  chr16_35172605     AKia    A    G        0      0        2 
  16  chr16_35172605     AOna    A    G        0      0        2 
  16  chr16_35172605     ASom    A    G        0      0        2 
  16  chr16_35172605     HCab    A    G        0      0        2 
  16  chr16_35172605     HPrz    A    G        0      0        2 
  16  chr16_35172605     ZBoe    A    G        1      2        2 
  16  chr16_35172605     ZGre    A    G        0      0        2 
  16  chr16_35172605     ZHar    A    G        0      0        2 
  16  chr16_35172605   Sample    A    G        0      0        2 
  16  chr16_35173271     AAsi    T    C        0      0        2 
  16  chr16_35173271     AKia    T    C        0      0        2 
  16  chr16_35173271     AOna    T    C        0      0        2 
  16  chr16_35173271     ASom    T    C        0      0        2 
  16  chr16_35173271     HCab    T    C        1      2        2 
  16  chr16_35173271     HPrz    T    C        1      2        2 
  16  chr16_35173271     ZBoe    T    C        0      0        2 
  16  chr16_35173271     ZGre    T    C        0      0        2 
  16  chr16_35173271     ZHar    T    C        0      0        2 
  16  chr16_35173271   Sample    T    C        1      2        2 
  16  chr16_35185960     AAsi    T    C        1      2        2 
  16  chr16_35185960     AKia    T    C        0      0        2 
  16  chr16_35185960     AOna    T    C        0      0        2 
  16  chr16_35185960     ASom    T    C        1      2        2 
  16  chr16_35185960     HCab    T    C        0      0        2 
  16  chr16_35185960     HPrz    T    C        0      0        2 
  16  chr16_35185960     ZBoe    T    C        0      0        2 
  16  chr16_35185960     ZGre    T    C        0      0        2 
  16  chr16_35185960     ZHar    T    C        0      0        2 
  16  chr16_35185960   Sample    T    C        0      0        2 
  16  chr16_35190028     AAsi    T    C        0      0        2 
  16  chr16_35190028     AKia    T    C        0      0        2 
  16  chr16_35190028     AOna    T    C        0      0        2 
  16  chr16_35190028     ASom    T    C        0      0        2 
  16  chr16_35190028     HCab    T    C        0      0        2 
  16  chr16_35190028     HPrz    T    C        0      0        2 
  16  chr16_35190028     ZBoe    T    C        0      0        2 
  16  chr16_35190028     ZGre    T    C        1      2        2 
  16  chr16_35190028     ZHar    T    C        0      0        2 
  16  chr16_35190028   Sample    T    C        0      0        2 
  16  chr16_35192826     AAsi    A    C        0      0        2 
  16  chr16_35192826     AKia    A    C      0.5      1        2 
  16  chr16_35192826     AOna    A    C        0      0        2 
  16  chr16_35192826     ASom    A    C        0      0        2 
  16  chr16_35192826     HCab    A    C        0      0        2 
  16  chr16_35192826     HPrz    A    C        0      0        2 
  16  chr16_35192826     ZBoe    A    C        0      0        2 
  16  chr16_35192826     ZGre    A    C        0      0        2 
  16  chr16_35192826     ZHar    A    C        0      0        2 
  16  chr16_35192826   Sample    A    C        0      0        2 
  16  chr16_35194045     AAsi    A    G        0      0        2 
  16  chr16_35194045     AKia    A    G        0      0        2 
  16  chr16_35194045     AOna    A    G        0      0        2 
  16  chr16_35194045     ASom    A    G        0      0        2 
  16  chr16_35194045     HCab    A    G        0      0        2 
  16  chr16_35194045     HPrz    A    G        0      0        2 
  16  chr16_35194045     ZBoe    A    G        1      2        2 
  16  chr16_35194045     ZGre    A    G        0      0        2 
  16  chr16_35194045     ZHar    A    G        0      0        2 
  16  chr16_35194045   Sample    A    G        0      0        2 
  16  chr16_35197805     AAsi    A    G        0      0        2 
  16  chr16_35197805     AKia    A    G        0      0        2 
  16  chr16_35197805     AOna    A    G        0      0        2 
  16  chr16_35197805     ASom    A    G        0      0        2 
  16  chr16_35197805     HCab    A    G      0.5      1        2 
  16  chr16_35197805     HPrz    A    G      0.5      1        2 
  16  chr16_35197805     ZBoe    A    G        0      0        2 
  16  chr16_35197805     ZGre    A    G        0      0        2 
  16  chr16_35197805     ZHar    A    G        0      0        2 
  16  chr16_35197805   Sample    A    G        0      0        2 
  16  chr16_35206781     AAsi    C    T        0      0        2 
  16  chr16_35206781     AKia    C    T        0      0        2 
  16  chr16_35206781     AOna    C    T        0      0        2 
  16  chr16_35206781     ASom    C    T        0      0        2 
  16  chr16_35206781     HCab    C    T        1      2        2 
  16  chr16_35206781     HPrz    C    T        1      2        2 
  16  chr16_35206781     ZBoe    C    T        0      0        2 
  16  chr16_35206781     ZGre    C    T        0      0        2 
  16  chr16_35206781     ZHar    C    T        0      0        2 
  16  chr16_35206781   Sample    C    T        1      2        2 
  16  chr16_35208386     AAsi    G    T        0      0        2 
  16  chr16_35208386     AKia    G    T        0      0        2 
  16  chr16_35208386     AOna    G    T        0      0        2 
  16  chr16_35208386     ASom    G    T        0      0        2 
  16  chr16_35208386     HCab    G    T        1      2        2 
  16  chr16_35208386     HPrz    G    T        1      2        2 
  16  chr16_35208386     ZBoe    G    T        0      0        2 
  16  chr16_35208386     ZGre    G    T        0      0        2 
  16  chr16_35208386     ZHar    G    T        0      0        2 
  16  chr16_35208386   Sample    G    T        1      2        2 
  16  chr16_35212597     AAsi    T    C        0      0        2 
  16  chr16_35212597     AKia    T    C        0      0        2 
  16  chr16_35212597     AOna    T    C        0      0        2 
  16  chr16_35212597     ASom    T    C        0      0        2 
  16  chr16_35212597     HCab    T    C        0      0        2 
  16  chr16_35212597     HPrz    T    C        0      0        2 
  16  chr16_35212597     ZBoe    T    C      0.5      1        2 
  16  chr16_35212597     ZGre    T    C        0      0        2 
  16  chr16_35212597     ZHar    T    C        0      0        2 
  16  chr16_35212597   Sample    T    C        0      0        2 
  16  chr16_35213413     AAsi    G    A        0      0        2 
  16  chr16_35213413     AKia    G    A        0      0        2 
  16  chr16_35213413     AOna    G    A        1      2        2 
  16  chr16_35213413     ASom    G    A        0      0        2 
  16  chr16_35213413     HCab    G    A        0      0        2 
  16  chr16_35213413     HPrz    G    A        0      0        2 
  16  chr16_35213413     ZBoe    G    A        0      0        2 
  16  chr16_35213413     ZGre    G    A        0      0        2 
  16  chr16_35213413     ZHar    G    A        0      0        2 
  16  chr16_35213413   Sample    G    A        0      0        2 
  16  chr16_35219645     AAsi    A    G        1      2        2 
  16  chr16_35219645     AKia    A    G        1      2        2 
  16  chr16_35219645     AOna    A    G        1      2        2 
  16  chr16_35219645     ASom    A    G        1      2        2 
  16  chr16_35219645     HCab    A    G        0      0        2 
  16  chr16_35219645     HPrz    A    G        0      0        2 
  16  chr16_35219645     ZBoe    A    G        0      0        2 
  16  chr16_35219645     ZGre    A    G        0      0        2 
  16  chr16_35219645     ZHar    A    G        0      0        2 
  16  chr16_35219645   Sample    A    G        0      0        2 
  16  chr16_35223593     AAsi    G    A        0      0        2 
  16  chr16_35223593     AKia    G    A        0      0        2 
  16  chr16_35223593     AOna    G    A        0      0        2 
  16  chr16_35223593     ASom    G    A        0      0        2 
  16  chr16_35223593     HCab    G    A        0      0        2 
  16  chr16_35223593     HPrz    G    A        0      0        2 
  16  chr16_35223593     ZBoe    G    A        1      2        2 
  16  chr16_35223593     ZGre    G    A        0      0        2 
  16  chr16_35223593     ZHar    G    A        0      0        2 
  16  chr16_35223593   Sample    G    A        0      0        2 
  16  chr16_35230586     AAsi    G    C        1      2        2 
  16  chr16_35230586     AKia    G    C        0      0        2 
  16  chr16_35230586     AOna    G    C        0      0        2 
  16  chr16_35230586     ASom    G    C        1      2        2 
  16  chr16_35230586     HCab    G    C        0      0        2 
  16  chr16_35230586     HPrz    G    C        0      0        2 
  16  chr16_35230586     ZBoe    G    C        0      0        2 
  16  chr16_35230586     ZGre    G    C        0      0        2 
  16  chr16_35230586     ZHar    G    C        0      0        2 
  16  chr16_35230586   Sample    G    C        0      0        2 
  16  chr16_35231336     AAsi    C    T        0      0        2 
  16  chr16_35231336     AKia    C    T        0      0        2 
  16  chr16_35231336     AOna    C    T        0      0        2 
  16  chr16_35231336     ASom    C    T        0      0        2 
  16  chr16_35231336     HCab    C    T        1      2        2 
  16  chr16_35231336     HPrz    C    T        1      2        2 
  16  chr16_35231336     ZBoe    C    T        0      0        2 
  16  chr16_35231336     ZGre    C    T        0      0        2 
  16  chr16_35231336     ZHar    C    T        0      0        2 
  16  chr16_35231336   Sample    C    T        1      2        2 
  16  chr16_35232762     AAsi    A    G        0      0        2 
  16  chr16_35232762     AKia    A    G        0      0        2 
  16  chr16_35232762     AOna    A    G        0      0        2 
  16  chr16_35232762     ASom    A    G        0      0        2 
  16  chr16_35232762     HCab    A    G        0      0        2 
  16  chr16_35232762     HPrz    A    G      0.5      1        2 
  16  chr16_35232762     ZBoe    A    G        0      0        2 
  16  chr16_35232762     ZGre    A    G        0      0        2 
  16  chr16_35232762     ZHar    A    G        0      0        2 
  16  chr16_35232762   Sample    A    G        0      0        2 
  16  chr16_35233410     AAsi    G    C        0      0        2 
  16  chr16_35233410     AKia    G    C        0      0        2 
  16  chr16_35233410     AOna    G    C        0      0        2 
  16  chr16_35233410     ASom    G    C        0      0        2 
  16  chr16_35233410     HCab    G    C        1      2        2 
  16  chr16_35233410     HPrz    G    C        1      2        2 
  16  chr16_35233410     ZBoe    G    C        0      0        2 
  16  chr16_35233410     ZGre    G    C        0      0        2 
  16  chr16_35233410     ZHar    G    C        0      0        2 
  16  chr16_35233410   Sample    G    C        1      2        2 
  16  chr16_35246936     AAsi    T    C        0      0        2 
  16  chr16_35246936     AKia    T    C        0      0        2 
  16  chr16_35246936     AOna    T    C        0      0        2 
  16  chr16_35246936     ASom    T    C        0      0        2 
  16  chr16_35246936     HCab    T    C        0      0        2 
  16  chr16_35246936     HPrz    T    C        0      0        2 
  16  chr16_35246936     ZBoe    T    C        0      0        2 
  16  chr16_35246936     ZGre    T    C        0      0        2 
  16  chr16_35246936     ZHar    T    C        1      2        2 
  16  chr16_35246936   Sample    T    C        0      0        2 
  16  chr16_35247298     AAsi    C    T        0      0        2 
  16  chr16_35247298     AKia    C    T        0      0        2 
  16  chr16_35247298     AOna    C    T        0      0        2 
  16  chr16_35247298     ASom    C    T        0      0        2 
  16  chr16_35247298     HCab    C    T        1      2        2 
  16  chr16_35247298     HPrz    C    T        1      2        2 
  16  chr16_35247298     ZBoe    C    T        0      0        2 
  16  chr16_35247298     ZGre    C    T        0      0        2 
  16  chr16_35247298     ZHar    C    T        0      0        2 
  16  chr16_35247298   Sample    C    T        1      2        2 
  16  chr16_35251550     AAsi    T    C        0      0        2 
  16  chr16_35251550     AKia    T    C        0      0        2 
  16  chr16_35251550     AOna    T    C        0      0        2 
  16  chr16_35251550     ASom    T    C        0      0        2 
  16  chr16_35251550     HCab    T    C        0      0        2 
  16  chr16_35251550     HPrz    T    C        0      0        2 
  16  chr16_35251550     ZBoe    T    C        0      0        2 
  16  chr16_35251550     ZGre    T    C        0      0        2 
  16  chr16_35251550     ZHar    T    C      0.5      1        2 
  16  chr16_35251550   Sample    T    C        0      0        2 
  16  chr16_35254462     AAsi    C    T        0      0        2 
  16  chr16_35254462     AKia    C    T        0      0        2 
  16  chr16_35254462     AOna    C    T        0      0        2 
  16  chr16_35254462     ASom    C    T        0      0        2 
  16  chr16_35254462     HCab    C    T        0      0        2 
  16  chr16_35254462     HPrz    C    T        0      0        2 
  16  chr16_35254462     ZBoe    C    T      0.5      1        2 
  16  chr16_35254462     ZGre    C    T        0      0        2 
  16  chr16_35254462     ZHar    C    T        0      0        2 
  16  chr16_35254462   Sample    C    T        0      0        2 
  16  chr16_35260364     AAsi    T    C        0      0        2 
  16  chr16_35260364     AKia    T    C        1      2        2 
  16  chr16_35260364     AOna    T    C        1      2        2 
  16  chr16_35260364     ASom    T    C        0      0        2 
  16  chr16_35260364     HCab    T    C        0      0        2 
  16  chr16_35260364     HPrz    T    C        0      0        2 
  16  chr16_35260364     ZBoe    T    C        0      0        2 
  16  chr16_35260364     ZGre    T    C        0      0        2 
  16  chr16_35260364     ZHar    T    C      0.5      1        2 
  16  chr16_35260364   Sample    T    C        0      0        2 
  16  chr16_35275111     AAsi    T    C        0      0        2 
  16  chr16_35275111     AKia    T    C        0      0        2 
  16  chr16_35275111     AOna    T    C        0      0        2 
  16  chr16_35275111     ASom    T    C        0      0        2 
  16  chr16_35275111     HCab    T    C      0.5      1        2 
  16  chr16_35275111     HPrz    T    C        0      0        2 
  16  chr16_35275111     ZBoe    T    C        0      0        2 
  16  chr16_35275111     ZGre    T    C        0      0        2 
  16  chr16_35275111     ZHar    T    C        0      0        2 
  16  chr16_35275111   Sample    T    C        1      2        2 
  16  chr16_35278568     AAsi    T    C        0      0        2 
  16  chr16_35278568     AKia    T    C        0      0        2 
  16  chr16_35278568     AOna    T    C        0      0        2 
  16  chr16_35278568     ASom    T    C        0      0        2 
  16  chr16_35278568     HCab    T    C        0      0        2 
  16  chr16_35278568     HPrz    T    C        0      0        2 
  16  chr16_35278568     ZBoe    T    C        1      2        2 
  16  chr16_35278568     ZGre    T    C        1      2        2 
  16  chr16_35278568     ZHar    T    C        1      2        2 
  16  chr16_35278568   Sample    T    C        0      0        2 
  16  chr16_35279683     AAsi    G    A        0      0        2 
  16  chr16_35279683     AKia    G    A        0      0        2 
  16  chr16_35279683     AOna    G    A        0      0        2 
  16  chr16_35279683     ASom    G    A        0      0        2 
  16  chr16_35279683     HCab    G    A        1      2        2 
  16  chr16_35279683     HPrz    G    A        1      2        2 
  16  chr16_35279683     ZBoe    G    A        0      0        2 
  16  chr16_35279683     ZGre    G    A        0      0        2 
  16  chr16_35279683     ZHar    G    A        0      0        2 
  16  chr16_35279683   Sample    G    A        1      2        2 
  16  chr16_35286558     AAsi    C    A        0      0        2 
  16  chr16_35286558     AKia    C    A        0      0        2 
  16  chr16_35286558     AOna    C    A        0      0        2 
  16  chr16_35286558     ASom    C    A        0      0        2 
  16  chr16_35286558     HCab    C    A        1      2        2 
  16  chr16_35286558     HPrz    C    A        1      2        2 
  16  chr16_35286558     ZBoe    C    A        0      0        2 
  16  chr16_35286558     ZGre    C    A        0      0        2 
  16  chr16_35286558     ZHar    C    A        0      0        2 
  16  chr16_35286558   Sample    C    A        1      2        2 
  16  chr16_35293481     AAsi    T    A        0      0        2 
  16  chr16_35293481     AKia    T    A        0      0        2 
  16  chr16_35293481     AOna    T    A        0      0        2 
  16  chr16_35293481     ASom    T    A        0      0        2 
  16  chr16_35293481     HCab    T    A        1      2        2 
  16  chr16_35293481     HPrz    T    A        1      2        2 
  16  chr16_35293481     ZBoe    T    A        0      0        2 
  16  chr16_35293481     ZGre    T    A        0      0        2 
  16  chr16_35293481     ZHar    T    A        0      0        2 
  16  chr16_35293481   Sample    T    A        1      2        2 
  16  chr16_35297780     AAsi    G    A        0      0        2 
  16  chr16_35297780     AKia    G    A        1      2        2 
  16  chr16_35297780     AOna    G    A        0      0        2 
  16  chr16_35297780     ASom    G    A        0      0        2 
  16  chr16_35297780     HCab    G    A        0      0        2 
  16  chr16_35297780     HPrz    G    A        0      0        2 
  16  chr16_35297780     ZBoe    G    A        0      0        2 
  16  chr16_35297780     ZGre    G    A        0      0        2 
  16  chr16_35297780     ZHar    G    A        0      0        2 
  16  chr16_35297780   Sample    G    A        0      0        2 
  16  chr16_35299301     AAsi    C    T        0      0        2 
  16  chr16_35299301     AKia    C    T        0      0        2 
  16  chr16_35299301     AOna    C    T        0      0        2 
  16  chr16_35299301     ASom    C    T        0      0        2 
  16  chr16_35299301     HCab    C    T        1      2        2 
  16  chr16_35299301     HPrz    C    T        1      2        2 
  16  chr16_35299301     ZBoe    C    T        0      0        2 
  16  chr16_35299301     ZGre    C    T        0      0        2 
  16  chr16_35299301     ZHar    C    T        0      0        2 
  16  chr16_35299301   Sample    C    T        1      2        2 
  16  chr16_35311617     AAsi    A    G        0      0        2 
  16  chr16_35311617     AKia    A    G        0      0        2 
  16  chr16_35311617     AOna    A    G        0      0        2 
  16  chr16_35311617     ASom    A    G        0      0        2 
  16  chr16_35311617     HCab    A    G        0      0        2 
  16  chr16_35311617     HPrz    A    G        0      0        2 
  16  chr16_35311617     ZBoe    A    G        0      0        2 
  16  chr16_35311617     ZGre    A    G        1      2        2 
  16  chr16_35311617     ZHar    A    G        0      0        2 
  16  chr16_35311617   Sample    A    G        0      0        2 
  16  chr16_35312792     AAsi    G    A        0      0        2 
  16  chr16_35312792     AKia    G    A        1      2        2 
  16  chr16_35312792     AOna    G    A        0      0        2 
  16  chr16_35312792     ASom    G    A        0      0        2 
  16  chr16_35312792     HCab    G    A        0      0        2 
  16  chr16_35312792     HPrz    G    A        0      0        2 
  16  chr16_35312792     ZBoe    G    A        0      0        2 
  16  chr16_35312792     ZGre    G    A        0      0        2 
  16  chr16_35312792     ZHar    G    A        0      0        2 
  16  chr16_35312792   Sample    G    A        0      0        2 
  16  chr16_35325608     AAsi    C    T        0      0        2 
  16  chr16_35325608     AKia    C    T        0      0        2 
  16  chr16_35325608     AOna    C    T        0      0        2 
  16  chr16_35325608     ASom    C    T        0      0        2 
  16  chr16_35325608     HCab    C    T        1      2        2 
  16  chr16_35325608     HPrz    C    T        1      2        2 
  16  chr16_35325608     ZBoe    C    T        0      0        2 
  16  chr16_35325608     ZGre    C    T        0      0        2 
  16  chr16_35325608     ZHar    C    T        0      0        2 
  16  chr16_35325608   Sample    C    T        1      2        2 
  16  chr16_35330677     AAsi    A    G        0      0        2 
  16  chr16_35330677     AKia    A    G        0      0        2 
  16  chr16_35330677     AOna    A    G        0      0        2 
  16  chr16_35330677     ASom    A    G        0      0        2 
  16  chr16_35330677     HCab    A    G        0      0        2 
  16  chr16_35330677     HPrz    A    G        0      0        2 
  16  chr16_35330677     ZBoe    A    G        0      0        2 
  16  chr16_35330677     ZGre    A    G        0      0        2 
  16  chr16_35330677     ZHar    A    G        1      2        2 
  16  chr16_35330677   Sample    A    G        0      0        2 
  16  chr16_35334389     AAsi    A    G        0      0        2 
  16  chr16_35334389     AKia    A    G        0      0        2 
  16  chr16_35334389     AOna    A    G        0      0        2 
  16  chr16_35334389     ASom    A    G        0      0        2 
  16  chr16_35334389     HCab    A    G        0      0        2 
  16  chr16_35334389     HPrz    A    G        0      0        2 
  16  chr16_35334389     ZBoe    A    G        0      0        2 
  16  chr16_35334389     ZGre    A    G        0      0        2 
  16  chr16_35334389     ZHar    A    G        1      2        2 
  16  chr16_35334389   Sample    A    G        0      0        2 
  16  chr16_35337543     AAsi    A    C        0      0        2 
  16  chr16_35337543     AKia    A    C        0      0        2 
  16  chr16_35337543     AOna    A    C        0      0        2 
  16  chr16_35337543     ASom    A    C        0      0        2 
  16  chr16_35337543     HCab    A    C        1      2        2 
  16  chr16_35337543     HPrz    A    C        1      2        2 
  16  chr16_35337543     ZBoe    A    C        0      0        2 
  16  chr16_35337543     ZGre    A    C        0      0        2 
  16  chr16_35337543     ZHar    A    C        0      0        2 
  16  chr16_35337543   Sample    A    C        1      2        2 
  16  chr16_35339480     AAsi    A    G        0      0        2 
  16  chr16_35339480     AKia    A    G        0      0        2 
  16  chr16_35339480     AOna    A    G        0      0        2 
  16  chr16_35339480     ASom    A    G        0      0        2 
  16  chr16_35339480     HCab    A    G        0      0        2 
  16  chr16_35339480     HPrz    A    G        0      0        2 
  16  chr16_35339480     ZBoe    A    G        0      0        2 
  16  chr16_35339480     ZGre    A    G        0      0        2 
  16  chr16_35339480     ZHar    A    G        1      2        2 
  16  chr16_35339480   Sample    A    G        0      0        2 
  16  chr16_35339840     AAsi    T    C        1      2        2 
  16  chr16_35339840     AKia    T    C        0      0        2 
  16  chr16_35339840     AOna    T    C        0      0        2 
  16  chr16_35339840     ASom    T    C        0      0        2 
  16  chr16_35339840     HCab    T    C        0      0        2 
  16  chr16_35339840     HPrz    T    C        0      0        2 
  16  chr16_35339840     ZBoe    T    C        0      0        2 
  16  chr16_35339840     ZGre    T    C        0      0        2 
  16  chr16_35339840     ZHar    T    C        0      0        2 
  16  chr16_35339840   Sample    T    C        1      2        2 
  16  chr16_35347395     AAsi    A    G        0      0        2 
  16  chr16_35347395     AKia    A    G        0      0        2 
  16  chr16_35347395     AOna    A    G        0      0        2 
  16  chr16_35347395     ASom    A    G        0      0        2 
  16  chr16_35347395     HCab    A    G        1      2        2 
  16  chr16_35347395     HPrz    A    G        1      2        2 
  16  chr16_35347395     ZBoe    A    G        0      0        2 
  16  chr16_35347395     ZGre    A    G        0      0        2 
  16  chr16_35347395     ZHar    A    G        0      0        2 
  16  chr16_35347395   Sample    A    G        1      2        2 
  16  chr16_35349770     AAsi    T    C        0      0        2 
  16  chr16_35349770     AKia    T    C        0      0        2 
  16  chr16_35349770     AOna    T    C        0      0        2 
  16  chr16_35349770     ASom    T    C        0      0        2 
  16  chr16_35349770     HCab    T    C        0      0        2 
  16  chr16_35349770     HPrz    T    C        0      0        2 
  16  chr16_35349770     ZBoe    T    C        0      0        2 
  16  chr16_35349770     ZGre    T    C        1      2        2 
  16  chr16_35349770     ZHar    T    C        0      0        2 
  16  chr16_35349770   Sample    T    C        0      0        2 
  16  chr16_35350179     AAsi    C    T        0      0        2 
  16  chr16_35350179     AKia    C    T        0      0        2 
  16  chr16_35350179     AOna    C    T        0      0        2 
  16  chr16_35350179     ASom    C    T        0      0        2 
  16  chr16_35350179     HCab    C    T        0      0        2 
  16  chr16_35350179     HPrz    C    T        0      0        2 
  16  chr16_35350179     ZBoe    C    T      0.5      1        2 
  16  chr16_35350179     ZGre    C    T        0      0        2 
  16  chr16_35350179     ZHar    C    T        0      0        2 
  16  chr16_35350179   Sample    C    T        0      0        2 
  16  chr16_35351580     AAsi    A    T        0      0        2 
  16  chr16_35351580     AKia    A    T        0      0        2 
  16  chr16_35351580     AOna    A    T        0      0        2 
  16  chr16_35351580     ASom    A    T        0      0        2 
  16  chr16_35351580     HCab    A    T        1      2        2 
  16  chr16_35351580     HPrz    A    T        1      2        2 
  16  chr16_35351580     ZBoe    A    T        0      0        2 
  16  chr16_35351580     ZGre    A    T        0      0        2 
  16  chr16_35351580     ZHar    A    T        0      0        2 
  16  chr16_35351580   Sample    A    T        1      2        2 
  16  chr16_35351821     AAsi    G    A        0      0        2 
  16  chr16_35351821     AKia    G    A        0      0        2 
  16  chr16_35351821     AOna    G    A        0      0        2 
  16  chr16_35351821     ASom    G    A        0      0        2 
  16  chr16_35351821     HCab    G    A        0      0        2 
  16  chr16_35351821     HPrz    G    A        0      0        2 
  16  chr16_35351821     ZBoe    G    A        0      0        2 
  16  chr16_35351821     ZGre    G    A        1      2        2 
  16  chr16_35351821     ZHar    G    A        0      0        2 
  16  chr16_35351821   Sample    G    A        0      0        2 
  16  chr16_35356447     AAsi    A    G        0      0        2 
  16  chr16_35356447     AKia    A    G        0      0        2 
  16  chr16_35356447     AOna    A    G        0      0        2 
  16  chr16_35356447     ASom    A    G        0      0        2 
  16  chr16_35356447     HCab    A    G        0      0        2 
  16  chr16_35356447     HPrz    A    G        0      0        2 
  16  chr16_35356447     ZBoe    A    G        0      0        2 
  16  chr16_35356447     ZGre    A    G        0      0        2 
  16  chr16_35356447     ZHar    A    G        1      2        2 
  16  chr16_35356447   Sample    A    G        0      0        2 
  16  chr16_35362435     AAsi    T    C        0      0        2 
  16  chr16_35362435     AKia    T    C        0      0        2 
  16  chr16_35362435     AOna    T    C        0      0        2 
  16  chr16_35362435     ASom    T    C        0      0        2 
  16  chr16_35362435     HCab    T    C        1      2        2 
  16  chr16_35362435     HPrz    T    C        1      2        2 
  16  chr16_35362435     ZBoe    T    C        0      0        2 
  16  chr16_35362435     ZGre    T    C        0      0        2 
  16  chr16_35362435     ZHar    T    C        0      0        2 
  16  chr16_35362435   Sample    T    C        1      2        2 
  16  chr16_35366005     AAsi    G    A        0      0        2 
  16  chr16_35366005     AKia    G    A        0      0        2 
  16  chr16_35366005     AOna    G    A        0      0        2 
  16  chr16_35366005     ASom    G    A        0      0        2 
  16  chr16_35366005     HCab    G    A        1      2        2 
  16  chr16_35366005     HPrz    G    A        1      2        2 
  16  chr16_35366005     ZBoe    G    A        0      0        2 
  16  chr16_35366005     ZGre    G    A        0      0        2 
  16  chr16_35366005     ZHar    G    A        0      0        2 
  16  chr16_35366005   Sample    G    A        1      2        2 
  16  chr16_35366089     AAsi    A    G        0      0        2 
  16  chr16_35366089     AKia    A    G        0      0        2 
  16  chr16_35366089     AOna    A    G      0.5      1        2 
  16  chr16_35366089     ASom    A    G        0      0        2 
  16  chr16_35366089     HCab    A    G        0      0        2 
  16  chr16_35366089     HPrz    A    G        0      0        2 
  16  chr16_35366089     ZBoe    A    G        0      0        2 
  16  chr16_35366089     ZGre    A    G        0      0        2 
  16  chr16_35366089     ZHar    A    G        0      0        2 
  16  chr16_35366089   Sample    A    G        0      0        2 
  16  chr16_35366983     AAsi    T    C        0      0        2 
  16  chr16_35366983     AKia    T    C        1      2        2 
  16  chr16_35366983     AOna    T    C        0      0        2 
  16  chr16_35366983     ASom    T    C        0      0        2 
  16  chr16_35366983     HCab    T    C        0      0        2 
  16  chr16_35366983     HPrz    T    C        0      0        2 
  16  chr16_35366983     ZBoe    T    C        0      0        2 
  16  chr16_35366983     ZGre    T    C        0      0        2 
  16  chr16_35366983     ZHar    T    C        0      0        2 
  16  chr16_35366983   Sample    T    C        0      0        2 
  16  chr16_35368759     AAsi    C    T        0      0        2 
  16  chr16_35368759     AKia    C    T        0      0        2 
  16  chr16_35368759     AOna    C    T        0      0        2 
  16  chr16_35368759     ASom    C    T        0      0        2 
  16  chr16_35368759     HCab    C    T        1      2        2 
  16  chr16_35368759     HPrz    C    T        1      2        2 
  16  chr16_35368759     ZBoe    C    T        0      0        2 
  16  chr16_35368759     ZGre    C    T        0      0        2 
  16  chr16_35368759     ZHar    C    T        0      0        2 
  16  chr16_35368759   Sample    C    T        1      2        2 
  16  chr16_35369745     AAsi    T    C        0      0        2 
  16  chr16_35369745     AKia    T    C        0      0        2 
  16  chr16_35369745     AOna    T    C        0      0        2 
  16  chr16_35369745     ASom    T    C        0      0        2 
  16  chr16_35369745     HCab    T    C      0.5      1        2 
  16  chr16_35369745     HPrz    T    C      0.5      1        2 
  16  chr16_35369745     ZBoe    T    C        0      0        2 
  16  chr16_35369745     ZGre    T    C        0      0        2 
  16  chr16_35369745     ZHar    T    C        0      0        2 
  16  chr16_35369745   Sample    T    C        0      0        2 
  16  chr16_35371799     AAsi    T    C        0      0        2 
  16  chr16_35371799     AKia    T    C        0      0        2 
  16  chr16_35371799     AOna    T    C        0      0        2 
  16  chr16_35371799     ASom    T    C        0      0        2 
  16  chr16_35371799     HCab    T    C        0      0        2 
  16  chr16_35371799     HPrz    T    C        0      0        2 
  16  chr16_35371799     ZBoe    T    C      0.5      1        2 
  16  chr16_35371799     ZGre    T    C        0      0        2 
  16  chr16_35371799     ZHar    T    C        0      0        2 
  16  chr16_35371799   Sample    T    C        0      0        2 
  16  chr16_35379068     AAsi    C    T        0      0        2 
  16  chr16_35379068     AKia    C    T        0      0        2 
  16  chr16_35379068     AOna    C    T        0      0        2 
  16  chr16_35379068     ASom    C    T        0      0        2 
  16  chr16_35379068     HCab    C    T        1      2        2 
  16  chr16_35379068     HPrz    C    T        1      2        2 
  16  chr16_35379068     ZBoe    C    T        0      0        2 
  16  chr16_35379068     ZGre    C    T        0      0        2 
  16  chr16_35379068     ZHar    C    T        0      0        2 
  16  chr16_35379068   Sample    C    T        1      2        2 
  16  chr16_35380387     AAsi    G    C        0      0        2 
  16  chr16_35380387     AKia    G    C        0      0        2 
  16  chr16_35380387     AOna    G    C        0      0        2 
  16  chr16_35380387     ASom    G    C        0      0        2 
  16  chr16_35380387     HCab    G    C        0      0        2 
  16  chr16_35380387     HPrz    G    C        0      0        2 
  16  chr16_35380387     ZBoe    G    C      0.5      1        2 
  16  chr16_35380387     ZGre    G    C        0      0        2 
  16  chr16_35380387     ZHar    G    C        0      0        2 
  16  chr16_35380387   Sample    G    C        0      0        2 
  16  chr16_35383188     AAsi    C    G        0      0        2 
  16  chr16_35383188     AKia    C    G        0      0        2 
  16  chr16_35383188     AOna    C    G        0      0        2 
  16  chr16_35383188     ASom    C    G        0      0        2 
  16  chr16_35383188     HCab    C    G        1      2        2 
  16  chr16_35383188     HPrz    C    G        1      2        2 
  16  chr16_35383188     ZBoe    C    G        0      0        2 
  16  chr16_35383188     ZGre    C    G        0      0        2 
  16  chr16_35383188     ZHar    C    G        0      0        2 
  16  chr16_35383188   Sample    C    G        1      2        2 
  16  chr16_35383256     AAsi    G    C        0      0        2 
  16  chr16_35383256     AKia    G    C        0      0        2 
  16  chr16_35383256     AOna    G    C        0      0        2 
  16  chr16_35383256     ASom    G    C        0      0        2 
  16  chr16_35383256     HCab    G    C        0      0        2 
  16  chr16_35383256     HPrz    G    C        0      0        2 
  16  chr16_35383256     ZBoe    G    C        0      0        2 
  16  chr16_35383256     ZGre    G    C        1      2        2 
  16  chr16_35383256     ZHar    G    C        0      0        2 
  16  chr16_35383256   Sample    G    C        0      0        2 
  16  chr16_35388473     AAsi    T    C        0      0        2 
  16  chr16_35388473     AKia    T    C        0      0        2 
  16  chr16_35388473     AOna    T    C        0      0        2 
  16  chr16_35388473     ASom    T    C        0      0        2 
  16  chr16_35388473     HCab    T    C        0      0        2 
  16  chr16_35388473     HPrz    T    C        0      0        2 
  16  chr16_35388473     ZBoe    T    C      0.5      1        2 
  16  chr16_35388473     ZGre    T    C        0      0        2 
  16  chr16_35388473     ZHar    T    C        0      0        2 
  16  chr16_35388473   Sample    T    C        0      0        2 
  16  chr16_35389570     AAsi    A    G        0      0        2 
  16  chr16_35389570     AKia    A    G        0      0        2 
  16  chr16_35389570     AOna    A    G        0      0        2 
  16  chr16_35389570     ASom    A    G        0      0        2 
  16  chr16_35389570     HCab    A    G        1      2        2 
  16  chr16_35389570     HPrz    A    G        1      2        2 
  16  chr16_35389570     ZBoe    A    G        0      0        2 
  16  chr16_35389570     ZGre    A    G        0      0        2 
  16  chr16_35389570     ZHar    A    G        0      0        2 
  16  chr16_35389570   Sample    A    G        1      2        2 
  16  chr16_35393843     AAsi    G    C      0.5      1        2 
  16  chr16_35393843     AKia    G    C        0      0        2 
  16  chr16_35393843     AOna    G    C        0      0        2 
  16  chr16_35393843     ASom    G    C      0.5      1        2 
  16  chr16_35393843     HCab    G    C        0      0        2 
  16  chr16_35393843     HPrz    G    C        0      0        2 
  16  chr16_35393843     ZBoe    G    C        0      0        2 
  16  chr16_35393843     ZGre    G    C        0      0        2 
  16  chr16_35393843     ZHar    G    C        0      0        2 
  16  chr16_35393843   Sample    G    C        0      0        2 
  16  chr16_35394283     AAsi    C    G        0      0        2 
  16  chr16_35394283     AKia    C    G        0      0        2 
  16  chr16_35394283     AOna    C    G        0      0        2 
  16  chr16_35394283     ASom    C    G        0      0        2 
  16  chr16_35394283     HCab    C    G        1      2        2 
  16  chr16_35394283     HPrz    C    G        1      2        2 
  16  chr16_35394283     ZBoe    C    G        0      0        2 
  16  chr16_35394283     ZGre    C    G        0      0        2 
  16  chr16_35394283     ZHar    C    G        0      0        2 
  16  chr16_35394283   Sample    C    G        1      2        2 
  16  chr16_35405793     AAsi    T    C        0      0        2 
  16  chr16_35405793     AKia    T    C        0      0        2 
  16  chr16_35405793     AOna    T    C        0      0        2 
  16  chr16_35405793     ASom    T    C        0      0        2 
  16  chr16_35405793     HCab    T    C        0      0        2 
  16  chr16_35405793     HPrz    T    C        0      0        2 
  16  chr16_35405793     ZBoe    T    C        0      0        2 
  16  chr16_35405793     ZGre    T    C        0      0        2 
  16  chr16_35405793     ZHar    T    C        1      2        2 
  16  chr16_35405793   Sample    T    C        0      0        2 
  16  chr16_35406571     AAsi    G    A        0      0        2 
  16  chr16_35406571     AKia    G    A        0      0        2 
  16  chr16_35406571     AOna    G    A        0      0        2 
  16  chr16_35406571     ASom    G    A        0      0        2 
  16  chr16_35406571     HCab    G    A        1      2        2 
  16  chr16_35406571     HPrz    G    A        1      2        2 
  16  chr16_35406571     ZBoe    G    A        0      0        2 
  16  chr16_35406571     ZGre    G    A        0      0        2 
  16  chr16_35406571     ZHar    G    A        0      0        2 
  16  chr16_35406571   Sample    G    A        1      2        2 
  16  chr16_35413051     AAsi    A    G        0      0        2 
  16  chr16_35413051     AKia    A    G        0      0        2 
  16  chr16_35413051     AOna    A    G        0      0        2 
  16  chr16_35413051     ASom    A    G        0      0        2 
  16  chr16_35413051     HCab    A    G        0      0        2 
  16  chr16_35413051     HPrz    A    G        0      0        2 
  16  chr16_35413051     ZBoe    A    G        0      0        2 
  16  chr16_35413051     ZGre    A    G        0      0        2 
  16  chr16_35413051     ZHar    A    G      0.5      1        2 
  16  chr16_35413051   Sample    A    G        0      0        2 
  16  chr16_35416988     AAsi    C    T        0      0        2 
  16  chr16_35416988     AKia    C    T      0.5      1        2 
  16  chr16_35416988     AOna    C    T        0      0        2 
  16  chr16_35416988     ASom    C    T        0      0        2 
  16  chr16_35416988     HCab    C    T        0      0        2 
  16  chr16_35416988     HPrz    C    T        0      0        2 
  16  chr16_35416988     ZBoe    C    T        0      0        2 
  16  chr16_35416988     ZGre    C    T        0      0        2 
  16  chr16_35416988     ZHar    C    T        0      0        2 
  16  chr16_35416988   Sample    C    T        0      0        2 
  16  chr16_35426535     AAsi    G    A        0      0        2 
  16  chr16_35426535     AKia    G    A        0      0        2 
  16  chr16_35426535     AOna    G    A        0      0        2 
  16  chr16_35426535     ASom    G    A        0      0        2 
  16  chr16_35426535     HCab    G    A        1      2        2 
  16  chr16_35426535     HPrz    G    A        1      2        2 
  16  chr16_35426535     ZBoe    G    A        0      0        2 
  16  chr16_35426535     ZGre    G    A        0      0        2 
  16  chr16_35426535     ZHar    G    A        0      0        2 
  16  chr16_35426535   Sample    G    A        1      2        2 
  16  chr16_35444283     AAsi    T    C        0      0        2 
  16  chr16_35444283     AKia    T    C        0      0        2 
  16  chr16_35444283     AOna    T    C        0      0        2 
  16  chr16_35444283     ASom    T    C        0      0        2 
  16  chr16_35444283     HCab    T    C        1      2        2 
  16  chr16_35444283     HPrz    T    C        1      2        2 
  16  chr16_35444283     ZBoe    T    C        0      0        2 
  16  chr16_35444283     ZGre    T    C        0      0        2 
  16  chr16_35444283     ZHar    T    C        0      0        2 
  16  chr16_35444283   Sample    T    C        1      2        2 
  16  chr16_35459942     AAsi    A    G        1      2        2 
  16  chr16_35459942     AKia    A    G        0      0        2 
  16  chr16_35459942     AOna    A    G        0      0        2 
  16  chr16_35459942     ASom    A    G        1      2        2 
  16  chr16_35459942     HCab    A    G        0      0        2 
  16  chr16_35459942     HPrz    A    G        0      0        2 
  16  chr16_35459942     ZBoe    A    G        0      0        2 
  16  chr16_35459942     ZGre    A    G        0      0        2 
  16  chr16_35459942     ZHar    A    G        0      0        2 
  16  chr16_35459942   Sample    A    G        0      0        2 
  16  chr16_35474785     AAsi    A    G        0      0        2 
  16  chr16_35474785     AKia    A    G        0      0        2 
  16  chr16_35474785     AOna    A    G        1      2        2 
  16  chr16_35474785     ASom    A    G        0      0        2 
  16  chr16_35474785     HCab    A    G        0      0        2 
  16  chr16_35474785     HPrz    A    G        0      0        2 
  16  chr16_35474785     ZBoe    A    G        0      0        2 
  16  chr16_35474785     ZGre    A    G        0      0        2 
  16  chr16_35474785     ZHar    A    G        0      0        2 
  16  chr16_35474785   Sample    A    G        0      0        2 
  16  chr16_35484683     AAsi    A    C        0      0        2 
  16  chr16_35484683     AKia    A    C        0      0        2 
  16  chr16_35484683     AOna    A    C        0      0        2 
  16  chr16_35484683     ASom    A    C        0      0        2 
  16  chr16_35484683     HCab    A    C        0      0        2 
  16  chr16_35484683     HPrz    A    C        0      0        2 
  16  chr16_35484683     ZBoe    A    C        0      0        2 
  16  chr16_35484683     ZGre    A    C        0      0        2 
  16  chr16_35484683     ZHar    A    C      0.5      1        2 
  16  chr16_35484683   Sample    A    C        0      0        2 
  16  chr16_35488795     AAsi    C    T        0      0        2 
  16  chr16_35488795     AKia    C    T        0      0        2 
  16  chr16_35488795     AOna    C    T        0      0        2 
  16  chr16_35488795     ASom    C    T        0      0        2 
  16  chr16_35488795     HCab    C    T        1      2        2 
  16  chr16_35488795     HPrz    C    T        1      2        2 
  16  chr16_35488795     ZBoe    C    T        0      0        2 
  16  chr16_35488795     ZGre    C    T        0      0        2 
  16  chr16_35488795     ZHar    C    T        0      0        2 
  16  chr16_35488795   Sample    C    T        1      2        2 
  16  chr16_35489079     AAsi    G    A        0      0        2 
  16  chr16_35489079     AKia    G    A        0      0        2 
  16  chr16_35489079     AOna    G    A        0      0        2 
  16  chr16_35489079     ASom    G    A        0      0        2 
  16  chr16_35489079     HCab    G    A      0.5      1        2 
  16  chr16_35489079     HPrz    G    A        0      0        2 
  16  chr16_35489079     ZBoe    G    A        0      0        2 
  16  chr16_35489079     ZGre    G    A        0      0        2 
  16  chr16_35489079     ZHar    G    A        0      0        2 
  16  chr16_35489079   Sample    G    A        0      0        2 
  16  chr16_35491551     AAsi    A    G        0      0        2 
  16  chr16_35491551     AKia    A    G        0      0        2 
  16  chr16_35491551     AOna    A    G      0.5      1        2 
  16  chr16_35491551     ASom    A    G        0      0        2 
  16  chr16_35491551     HCab    A    G        0      0        2 
  16  chr16_35491551     HPrz    A    G        0      0        2 
  16  chr16_35491551     ZBoe    A    G        0      0        2 
  16  chr16_35491551     ZGre    A    G        0      0        2 
  16  chr16_35491551     ZHar    A    G        0      0        2 
  16  chr16_35491551   Sample    A    G        0      0        2 
  16  chr16_35493534     AAsi    A    G        0      0        2 
  16  chr16_35493534     AKia    A    G        0      0        2 
  16  chr16_35493534     AOna    A    G        0      0        2 
  16  chr16_35493534     ASom    A    G        0      0        2 
  16  chr16_35493534     HCab    A    G        1      2        2 
  16  chr16_35493534     HPrz    A    G        1      2        2 
  16  chr16_35493534     ZBoe    A    G        0      0        2 
  16  chr16_35493534     ZGre    A    G        0      0        2 
  16  chr16_35493534     ZHar    A    G        0      0        2 
  16  chr16_35493534   Sample    A    G        1      2        2 
  16  chr16_35495828     AAsi    G    C        0      0        2 
  16  chr16_35495828     AKia    G    C        0      0        2 
  16  chr16_35495828     AOna    G    C        0      0        2 
  16  chr16_35495828     ASom    G    C        0      0        2 
  16  chr16_35495828     HCab    G    C        0      0        2 
  16  chr16_35495828     HPrz    G    C        0      0        2 
  16  chr16_35495828     ZBoe    G    C        0      0        2 
  16  chr16_35495828     ZGre    G    C        0      0        2 
  16  chr16_35495828     ZHar    G    C        1      2        2 
  16  chr16_35495828   Sample    G    C        0      0        2 
  16  chr16_35496713     AAsi    C    T        0      0        2 
  16  chr16_35496713     AKia    C    T        0      0        2 
  16  chr16_35496713     AOna    C    T        0      0        2 
  16  chr16_35496713     ASom    C    T        0      0        2 
  16  chr16_35496713     HCab    C    T        0      0        2 
  16  chr16_35496713     HPrz    C    T        0      0        2 
  16  chr16_35496713     ZBoe    C    T        0      0        2 
  16  chr16_35496713     ZGre    C    T        0      0        2 
  16  chr16_35496713     ZHar    C    T      0.5      1        2 
  16  chr16_35496713   Sample    C    T        0      0        2 
  16  chr16_35507723     AAsi    C    T        0      0        2 
  16  chr16_35507723     AKia    C    T        0      0        2 
  16  chr16_35507723     AOna    C    T        0      0        2 
  16  chr16_35507723     ASom    C    T        0      0        2 
  16  chr16_35507723     HCab    C    T        0      0        2 
  16  chr16_35507723     HPrz    C    T        0      0        2 
  16  chr16_35507723     ZBoe    C    T        0      0        2 
  16  chr16_35507723     ZGre    C    T        0      0        2 
  16  chr16_35507723     ZHar    C    T        1      2        2 
  16  chr16_35507723   Sample    C    T        0      0        2 
  16  chr16_35517335     AAsi    A    G        0      0        2 
  16  chr16_35517335     AKia    A    G        1      2        2 
  16  chr16_35517335     AOna    A    G        1      2        2 
  16  chr16_35517335     ASom    A    G        0      0        2 
  16  chr16_35517335     HCab    A    G        0      0        2 
  16  chr16_35517335     HPrz    A    G        0      0        2 
  16  chr16_35517335     ZBoe    A    G        0      0        2 
  16  chr16_35517335     ZGre    A    G        0      0        2 
  16  chr16_35517335     ZHar    A    G        0      0        2 
  16  chr16_35517335   Sample    A    G        0      0        2 
  16  chr16_35518375     AAsi    T    C        0      0        2 
  16  chr16_35518375     AKia    T    C        0      0        2 
  16  chr16_35518375     AOna    T    C        0      0        2 
  16  chr16_35518375     ASom    T    C        0      0        2 
  16  chr16_35518375     HCab    T    C        1      2        2 
  16  chr16_35518375     HPrz    T    C        1      2        2 
  16  chr16_35518375     ZBoe    T    C        0      0        2 
  16  chr16_35518375     ZGre    T    C        0      0        2 
  16  chr16_35518375     ZHar    T    C        0      0        2 
  16  chr16_35518375   Sample    T    C        1      2        2 
  16  chr16_35519016     AAsi    A    G        0      0        2 
  16  chr16_35519016     AKia    A    G        0      0        2 
  16  chr16_35519016     AOna    A    G        0      0        2 
  16  chr16_35519016     ASom    A    G        0      0        2 
  16  chr16_35519016     HCab    A    G        0      0        2 
  16  chr16_35519016     HPrz    A    G        0      0        2 
  16  chr16_35519016     ZBoe    A    G        0      0        2 
  16  chr16_35519016     ZGre    A    G        1      2        2 
  16  chr16_35519016     ZHar    A    G        0      0        2 
  16  chr16_35519016   Sample    A    G        0      0        2 
  16  chr16_35521893     AAsi    T    C        0      0        2 
  16  chr16_35521893     AKia    T    C        0      0        2 
  16  chr16_35521893     AOna    T    C        0      0        2 
  16  chr16_35521893     ASom    T    C        0      0        2 
  16  chr16_35521893     HCab    T    C        0      0        2 
  16  chr16_35521893     HPrz    T    C        0      0        2 
  16  chr16_35521893     ZBoe    T    C        0      0        2 
  16  chr16_35521893     ZGre    T    C        0      0        2 
  16  chr16_35521893     ZHar    T    C        1      2        2 
  16  chr16_35521893   Sample    T    C        0      0        2 
  16  chr16_35537449     AAsi    A    G        0      0        2 
  16  chr16_35537449     AKia    A    G        0      0        2 
  16  chr16_35537449     AOna    A    G        0      0        2 
  16  chr16_35537449     ASom    A    G        0      0        2 
  16  chr16_35537449     HCab    A    G        0      0        2 
  16  chr16_35537449     HPrz    A    G        0      0        2 
  16  chr16_35537449     ZBoe    A    G        0      0        2 
  16  chr16_35537449     ZGre    A    G        0      0        2 
  16  chr16_35537449     ZHar    A    G        1      2        2 
  16  chr16_35537449   Sample    A    G        0      0        2 
  16  chr16_35544128     AAsi    C    T        0      0        2 
  16  chr16_35544128     AKia    C    T        0      0        2 
  16  chr16_35544128     AOna    C    T        0      0        2 
  16  chr16_35544128     ASom    C    T        0      0        2 
  16  chr16_35544128     HCab    C    T        1      2        2 
  16  chr16_35544128     HPrz    C    T        1      2        2 
  16  chr16_35544128     ZBoe    C    T        0      0        2 
  16  chr16_35544128     ZGre    C    T        0      0        2 
  16  chr16_35544128     ZHar    C    T        0      0        2 
  16  chr16_35544128   Sample    C    T        1      2        2 
  16  chr16_35545560     AAsi    G    C        0      0        2 
  16  chr16_35545560     AKia    G    C        0      0        2 
  16  chr16_35545560     AOna    G    C        0      0        2 
  16  chr16_35545560     ASom    G    C        0      0        2 
  16  chr16_35545560     HCab    G    C        1      2        2 
  16  chr16_35545560     HPrz    G    C        1      2        2 
  16  chr16_35545560     ZBoe    G    C        0      0        2 
  16  chr16_35545560     ZGre    G    C        0      0        2 
  16  chr16_35545560     ZHar    G    C        0      0        2 
  16  chr16_35545560   Sample    G    C        1      2        2 
  16  chr16_35549105     AAsi    C    G        0      0        2 
  16  chr16_35549105     AKia    C    G        1      2        2 
  16  chr16_35549105     AOna    C    G        1      2        2 
  16  chr16_35549105     ASom    C    G        0      0        2 
  16  chr16_35549105     HCab    C    G        0      0        2 
  16  chr16_35549105     HPrz    C    G        0      0        2 
  16  chr16_35549105     ZBoe    C    G        0      0        2 
  16  chr16_35549105     ZGre    C    G        0      0        2 
  16  chr16_35549105     ZHar    C    G        0      0        2 
  16  chr16_35549105   Sample    C    G        0      0        2 
  16  chr16_35549398     AAsi    C    A        0      0        2 
  16  chr16_35549398     AKia    C    A        0      0        2 
  16  chr16_35549398     AOna    C    A        0      0        2 
  16  chr16_35549398     ASom    C    A        0      0        2 
  16  chr16_35549398     HCab    C    A        0      0        2 
  16  chr16_35549398     HPrz    C    A        0      0        2 
  16  chr16_35549398     ZBoe    C    A        1      2        2 
  16  chr16_35549398     ZGre    C    A        1      2        2 
  16  chr16_35549398     ZHar    C    A        1      2        2 
  16  chr16_35549398   Sample    C    A        0      0        2 
  16  chr16_35553178     AAsi    T    G        0      0        2 
  16  chr16_35553178     AKia    T    G      0.5      1        2 
  16  chr16_35553178     AOna    T    G        0      0        2 
  16  chr16_35553178     ASom    T    G        0      0        2 
  16  chr16_35553178     HCab    T    G        0      0        2 
  16  chr16_35553178     HPrz    T    G        0      0        2 
  16  chr16_35553178     ZBoe    T    G        0      0        2 
  16  chr16_35553178     ZGre    T    G        0      0        2 
  16  chr16_35553178     ZHar    T    G        0      0        2 
  16  chr16_35553178   Sample    T    G        0      0        2 
  16  chr16_35553926     AAsi    G    A        0      0        2 
  16  chr16_35553926     AKia    G    A        0      0        2 
  16  chr16_35553926     AOna    G    A        0      0        2 
  16  chr16_35553926     ASom    G    A        0      0        2 
  16  chr16_35553926     HCab    G    A        1      2        2 
  16  chr16_35553926     HPrz    G    A        1      2        2 
  16  chr16_35553926     ZBoe    G    A        0      0        2 
  16  chr16_35553926     ZGre    G    A        0      0        2 
  16  chr16_35553926     ZHar    G    A        0      0        2 
  16  chr16_35553926   Sample    G    A        1      2        2 
  16  chr16_35560253     AAsi    T    C        0      0        2 
  16  chr16_35560253     AKia    T    C      0.5      1        2 
  16  chr16_35560253     AOna    T    C        0      0        2 
  16  chr16_35560253     ASom    T    C        0      0        2 
  16  chr16_35560253     HCab    T    C        0      0        2 
  16  chr16_35560253     HPrz    T    C        0      0        2 
  16  chr16_35560253     ZBoe    T    C        0      0        2 
  16  chr16_35560253     ZGre    T    C        0      0        2 
  16  chr16_35560253     ZHar    T    C        0      0        2 
  16  chr16_35560253   Sample    T    C        0      0        2 
  16  chr16_35583571     AAsi    T    A        0      0        2 
  16  chr16_35583571     AKia    T    A        0      0        2 
  16  chr16_35583571     AOna    T    A        0      0        2 
  16  chr16_35583571     ASom    T    A        0      0        2 
  16  chr16_35583571     HCab    T    A        0      0        2 
  16  chr16_35583571     HPrz    T    A        0      0        2 
  16  chr16_35583571     ZBoe    T    A        0      0        2 
  16  chr16_35583571     ZGre    T    A        0      0        2 
  16  chr16_35583571     ZHar    T    A        1      2        2 
  16  chr16_35583571   Sample    T    A        0      0        2 
  16  chr16_35589111     AAsi    T    C        0      0        2 
  16  chr16_35589111     AKia    T    C        0      0        2 
  16  chr16_35589111     AOna    T    C        0      0        2 
  16  chr16_35589111     ASom    T    C        0      0        2 
  16  chr16_35589111     HCab    T    C        0      0        2 
  16  chr16_35589111     HPrz    T    C        0      0        2 
  16  chr16_35589111     ZBoe    T    C        0      0        2 
  16  chr16_35589111     ZGre    T    C        0      0        2 
  16  chr16_35589111     ZHar    T    C      0.5      1        2 
  16  chr16_35589111   Sample    T    C        0      0        2 
  16  chr16_35589573     AAsi    T    C        0      0        2 
  16  chr16_35589573     AKia    T    C        0      0        2 
  16  chr16_35589573     AOna    T    C        0      0        2 
  16  chr16_35589573     ASom    T    C        0      0        2 
  16  chr16_35589573     HCab    T    C        0      0        2 
  16  chr16_35589573     HPrz    T    C        0      0        2 
  16  chr16_35589573     ZBoe    T    C        0      0        2 
  16  chr16_35589573     ZGre    T    C        0      0        2 
  16  chr16_35589573     ZHar    T    C      0.5      1        2 
  16  chr16_35589573   Sample    T    C        0      0        2 
  16  chr16_35590963     AAsi    G    A        0      0        2 
  16  chr16_35590963     AKia    G    A      0.5      1        2 
  16  chr16_35590963     AOna    G    A        0      0        2 
  16  chr16_35590963     ASom    G    A        0      0        2 
  16  chr16_35590963     HCab    G    A        0      0        2 
  16  chr16_35590963     HPrz    G    A        0      0        2 
  16  chr16_35590963     ZBoe    G    A        0      0        2 
  16  chr16_35590963     ZGre    G    A        0      0        2 
  16  chr16_35590963     ZHar    G    A        0      0        2 
  16  chr16_35590963   Sample    G    A        0      0        2 
  16  chr16_35594565     AAsi    C    G        1      2        2 
  16  chr16_35594565     AKia    C    G        0      0        2 
  16  chr16_35594565     AOna    C    G        0      0        2 
  16  chr16_35594565     ASom    C    G      0.5      1        2 
  16  chr16_35594565     HCab    C    G        0      0        2 
  16  chr16_35594565     HPrz    C    G        0      0        2 
  16  chr16_35594565     ZBoe    C    G        0      0        2 
  16  chr16_35594565     ZGre    C    G        0      0        2 
  16  chr16_35594565     ZHar    C    G        0      0        2 
  16  chr16_35594565   Sample    C    G        0      0        2 
  16  chr16_35595379     AAsi    A    G        1      2        2 
  16  chr16_35595379     AKia    A    G        0      0        2 
  16  chr16_35595379     AOna    A    G        0      0        2 
  16  chr16_35595379     ASom    A    G      0.5      1        2 
  16  chr16_35595379     HCab    A    G        0      0        2 
  16  chr16_35595379     HPrz    A    G        0      0        2 
  16  chr16_35595379     ZBoe    A    G        0      0        2 
  16  chr16_35595379     ZGre    A    G        0      0        2 
  16  chr16_35595379     ZHar    A    G        0      0        2 
  16  chr16_35595379   Sample    A    G        0      0        2 
  16  chr16_35596829     AAsi    T    C        0      0        2 
  16  chr16_35596829     AKia    T    C        0      0        2 
  16  chr16_35596829     AOna    T    C        0      0        2 
  16  chr16_35596829     ASom    T    C        0      0        2 
  16  chr16_35596829     HCab    T    C        0      0        2 
  16  chr16_35596829     HPrz    T    C        0      0        2 
  16  chr16_35596829     ZBoe    T    C        1      2        2 
  16  chr16_35596829     ZGre    T    C        0      0        2 
  16  chr16_35596829     ZHar    T    C        0      0        2 
  16  chr16_35596829   Sample    T    C        0      0        2 
  16  chr16_35596836     AAsi    A    C        0      0        2 
  16  chr16_35596836     AKia    A    C        0      0        2 
  16  chr16_35596836     AOna    A    C        0      0        2 
  16  chr16_35596836     ASom    A    C        0      0        2 
  16  chr16_35596836     HCab    A    C        0      0        2 
  16  chr16_35596836     HPrz    A    C        0      0        2 
  16  chr16_35596836     ZBoe    A    C        1      2        2 
  16  chr16_35596836     ZGre    A    C        1      2        2 
  16  chr16_35596836     ZHar    A    C        1      2        2 
  16  chr16_35596836   Sample    A    C        0      0        2 
  16  chr16_35598020     AAsi    T    C        0      0        2 
  16  chr16_35598020     AKia    T    C        0      0        2 
  16  chr16_35598020     AOna    T    C        0      0        2 
  16  chr16_35598020     ASom    T    C        0      0        2 
  16  chr16_35598020     HCab    T    C        0      0        2 
  16  chr16_35598020     HPrz    T    C        0      0        2 
  16  chr16_35598020     ZBoe    T    C        1      2        2 
  16  chr16_35598020     ZGre    T    C        0      0        2 
  16  chr16_35598020     ZHar    T    C        0      0        2 
  16  chr16_35598020   Sample    T    C        0      0        2 
  16  chr16_35600713     AAsi    A    G        0      0        2 
  16  chr16_35600713     AKia    A    G        1      2        2 
  16  chr16_35600713     AOna    A    G        1      2        2 
  16  chr16_35600713     ASom    A    G        0      0        2 
  16  chr16_35600713     HCab    A    G        0      0        2 
  16  chr16_35600713     HPrz    A    G        0      0        2 
  16  chr16_35600713     ZBoe    A    G        0      0        2 
  16  chr16_35600713     ZGre    A    G        0      0        2 
  16  chr16_35600713     ZHar    A    G        0      0        2 
  16  chr16_35600713   Sample    A    G        0      0        2 
  16  chr16_35604042     AAsi    A    G        0      0        2 
  16  chr16_35604042     AKia    A    G        0      0        2 
  16  chr16_35604042     AOna    A    G        0      0        2 
  16  chr16_35604042     ASom    A    G        0      0        2 
  16  chr16_35604042     HCab    A    G      0.5      1        2 
  16  chr16_35604042     HPrz    A    G        0      0        2 
  16  chr16_35604042     ZBoe    A    G        0      0        2 
  16  chr16_35604042     ZGre    A    G        0      0        2 
  16  chr16_35604042     ZHar    A    G        0      0        2 
  16  chr16_35604042   Sample    A    G        0      0        2 
  16  chr16_35604572     AAsi    C    A        0      0        2 
  16  chr16_35604572     AKia    C    A        0      0        2 
  16  chr16_35604572     AOna    C    A        0      0        2 
  16  chr16_35604572     ASom    C    A        0      0        2 
  16  chr16_35604572     HCab    C    A        1      2        2 
  16  chr16_35604572     HPrz    C    A        1      2        2 
  16  chr16_35604572     ZBoe    C    A        0      0        2 
  16  chr16_35604572     ZGre    C    A        0      0        2 
  16  chr16_35604572     ZHar    C    A        0      0        2 
  16  chr16_35604572   Sample    C    A        1      2        2 
  16  chr16_35604718     AAsi    T    C        0      0        2 
  16  chr16_35604718     AKia    T    C        0      0        2 
  16  chr16_35604718     AOna    T    C        0      0        2 
  16  chr16_35604718     ASom    T    C        0      0        2 
  16  chr16_35604718     HCab    T    C      0.5      1        2 
  16  chr16_35604718     HPrz    T    C      0.5      1        2 
  16  chr16_35604718     ZBoe    T    C        0      0        2 
  16  chr16_35604718     ZGre    T    C        0      0        2 
  16  chr16_35604718     ZHar    T    C        0      0        2 
  16  chr16_35604718   Sample    T    C        0      0        2 
  16  chr16_35611614     AAsi    G    A        0      0        2 
  16  chr16_35611614     AKia    G    A        0      0        2 
  16  chr16_35611614     AOna    G    A        0      0        2 
  16  chr16_35611614     ASom    G    A        0      0        2 
  16  chr16_35611614     HCab    G    A        1      2        2 
  16  chr16_35611614     HPrz    G    A        1      2        2 
  16  chr16_35611614     ZBoe    G    A        0      0        2 
  16  chr16_35611614     ZGre    G    A        0      0        2 
  16  chr16_35611614     ZHar    G    A        0      0        2 
  16  chr16_35611614   Sample    G    A        1      2        2 
  16  chr16_35622443     AAsi    A    G        0      0        2 
  16  chr16_35622443     AKia    A    G        0      0        2 
  16  chr16_35622443     AOna    A    G        0      0        2 
  16  chr16_35622443     ASom    A    G        0      0        2 
  16  chr16_35622443     HCab    A    G        0      0        2 
  16  chr16_35622443     HPrz    A    G        0      0        2 
  16  chr16_35622443     ZBoe    A    G        0      0        2 
  16  chr16_35622443     ZGre    A    G        0      0        2 
  16  chr16_35622443     ZHar    A    G        1      2        2 
  16  chr16_35622443   Sample    A    G        0      0        2 
  16  chr16_35623420     AAsi    G    A        0      0        2 
  16  chr16_35623420     AKia    G    A        0      0        2 
  16  chr16_35623420     AOna    G    A        0      0        2 
  16  chr16_35623420     ASom    G    A        0      0        2 
  16  chr16_35623420     HCab    G    A        1      2        2 
  16  chr16_35623420     HPrz    G    A        1      2        2 
  16  chr16_35623420     ZBoe    G    A        0      0        2 
  16  chr16_35623420     ZGre    G    A        0      0        2 
  16  chr16_35623420     ZHar    G    A        0      0        2 
  16  chr16_35623420   Sample    G    A        1      2        2 
  16  chr16_35627496     AAsi    G    C        0      0        2 
  16  chr16_35627496     AKia    G    C        0      0        2 
  16  chr16_35627496     AOna    G    C        0      0        2 
  16  chr16_35627496     ASom    G    C        0      0        2 
  16  chr16_35627496     HCab    G    C        0      0        2 
  16  chr16_35627496     HPrz    G    C        0      0        2 
  16  chr16_35627496     ZBoe    G    C        0      0        2 
  16  chr16_35627496     ZGre    G    C        1      2        2 
  16  chr16_35627496     ZHar    G    C        0      0        2 
  16  chr16_35627496   Sample    G    C        0      0        2 
  16  chr16_35631533     AAsi    G    A        1      2        2 
  16  chr16_35631533     AKia    G    A        0      0        2 
  16  chr16_35631533     AOna    G    A        0      0        2 
  16  chr16_35631533     ASom    G    A        1      2        2 
  16  chr16_35631533     HCab    G    A        0      0        2 
  16  chr16_35631533     HPrz    G    A        0      0        2 
  16  chr16_35631533     ZBoe    G    A        0      0        2 
  16  chr16_35631533     ZGre    G    A        0      0        2 
  16  chr16_35631533     ZHar    G    A        0      0        2 
  16  chr16_35631533   Sample    G    A        0      0        2 
  16  chr16_35632997     AAsi    T    C        0      0        2 
  16  chr16_35632997     AKia    T    C        0      0        2 
  16  chr16_35632997     AOna    T    C        0      0        2 
  16  chr16_35632997     ASom    T    C        0      0        2 
  16  chr16_35632997     HCab    T    C        1      2        2 
  16  chr16_35632997     HPrz    T    C        1      2        2 
  16  chr16_35632997     ZBoe    T    C        0      0        2 
  16  chr16_35632997     ZGre    T    C        0      0        2 
  16  chr16_35632997     ZHar    T    C        0      0        2 
  16  chr16_35632997   Sample    T    C        1      2        2 
  16  chr16_35634545     AAsi    T    A        0      0        2 
  16  chr16_35634545     AKia    T    A        0      0        2 
  16  chr16_35634545     AOna    T    A        0      0        2 
  16  chr16_35634545     ASom    T    A        0      0        2 
  16  chr16_35634545     HCab    T    A        0      0        2 
  16  chr16_35634545     HPrz    T    A        0      0        2 
  16  chr16_35634545     ZBoe    T    A        0      0        2 
  16  chr16_35634545     ZGre    T    A        1      2        2 
  16  chr16_35634545     ZHar    T    A        0      0        2 
  16  chr16_35634545   Sample    T    A        0      0        2 
  16  chr16_35641766     AAsi    T    C        0      0        2 
  16  chr16_35641766     AKia    T    C        0      0        2 
  16  chr16_35641766     AOna    T    C        0      0        2 
  16  chr16_35641766     ASom    T    C      0.5      1        2 
  16  chr16_35641766     HCab    T    C        0      0        2 
  16  chr16_35641766     HPrz    T    C        0      0        2 
  16  chr16_35641766     ZBoe    T    C        0      0        2 
  16  chr16_35641766     ZGre    T    C        0      0        2 
  16  chr16_35641766     ZHar    T    C        0      0        2 
  16  chr16_35641766   Sample    T    C        0      0        2 
  16  chr16_35642070     AAsi    G    A        0      0        2 
  16  chr16_35642070     AKia    G    A        0      0        2 
  16  chr16_35642070     AOna    G    A        0      0        2 
  16  chr16_35642070     ASom    G    A        0      0        2 
  16  chr16_35642070     HCab    G    A        1      2        2 
  16  chr16_35642070     HPrz    G    A        1      2        2 
  16  chr16_35642070     ZBoe    G    A        0      0        2 
  16  chr16_35642070     ZGre    G    A        0      0        2 
  16  chr16_35642070     ZHar    G    A        0      0        2 
  16  chr16_35642070   Sample    G    A        1      2        2 
  16  chr16_35643773     AAsi    T    C        0      0        2 
  16  chr16_35643773     AKia    T    C        0      0        2 
  16  chr16_35643773     AOna    T    C        0      0        2 
  16  chr16_35643773     ASom    T    C        0      0        2 
  16  chr16_35643773     HCab    T    C        1      2        2 
  16  chr16_35643773     HPrz    T    C        1      2        2 
  16  chr16_35643773     ZBoe    T    C        0      0        2 
  16  chr16_35643773     ZGre    T    C        0      0        2 
  16  chr16_35643773     ZHar    T    C        0      0        2 
  16  chr16_35643773   Sample    T    C        1      2        2 
  16  chr16_35644643     AAsi    A    G        0      0        2 
  16  chr16_35644643     AKia    A    G        0      0        2 
  16  chr16_35644643     AOna    A    G        0      0        2 
  16  chr16_35644643     ASom    A    G        0      0        2 
  16  chr16_35644643     HCab    A    G        0      0        2 
  16  chr16_35644643     HPrz    A    G        0      0        2 
  16  chr16_35644643     ZBoe    A    G        0      0        2 
  16  chr16_35644643     ZGre    A    G        0      0        2 
  16  chr16_35644643     ZHar    A    G        1      2        2 
  16  chr16_35644643   Sample    A    G        0      0        2 
  16  chr16_35645206     AAsi    A    G        0      0        2 
  16  chr16_35645206     AKia    A    G        0      0        2 
  16  chr16_35645206     AOna    A    G        0      0        2 
  16  chr16_35645206     ASom    A    G      0.5      1        2 
  16  chr16_35645206     HCab    A    G        0      0        2 
  16  chr16_35645206     HPrz    A    G        0      0        2 
  16  chr16_35645206     ZBoe    A    G        0      0        2 
  16  chr16_35645206     ZGre    A    G        0      0        2 
  16  chr16_35645206     ZHar    A    G        0      0        2 
  16  chr16_35645206   Sample    A    G        0      0        2 
  16  chr16_35651502     AAsi    A    G        0      0        2 
  16  chr16_35651502     AKia    A    G        0      0        2 
  16  chr16_35651502     AOna    A    G        0      0        2 
  16  chr16_35651502     ASom    A    G        0      0        2 
  16  chr16_35651502     HCab    A    G        0      0        2 
  16  chr16_35651502     HPrz    A    G        0      0        2 
  16  chr16_35651502     ZBoe    A    G      0.5      1        2 
  16  chr16_35651502     ZGre    A    G        0      0        2 
  16  chr16_35651502     ZHar    A    G        0      0        2 
  16  chr16_35651502   Sample    A    G        0      0        2 
  16  chr16_35654895     AAsi    C    A        0      0        2 
  16  chr16_35654895     AKia    C    A        0      0        2 
  16  chr16_35654895     AOna    C    A        0      0        2 
  16  chr16_35654895     ASom    C    A        0      0        2 
  16  chr16_35654895     HCab    C    A        0      0        2 
  16  chr16_35654895     HPrz    C    A        0      0        2 
  16  chr16_35654895     ZBoe    C    A      0.5      1        2 
  16  chr16_35654895     ZGre    C    A        0      0        2 
  16  chr16_35654895     ZHar    C    A        0      0        2 
  16  chr16_35654895   Sample    C    A        0      0        2 
  16  chr16_35656658     AAsi    G    A        0      0        2 
  16  chr16_35656658     AKia    G    A        0      0        2 
  16  chr16_35656658     AOna    G    A        1      2        2 
  16  chr16_35656658     ASom    G    A        0      0        2 
  16  chr16_35656658     HCab    G    A        0      0        2 
  16  chr16_35656658     HPrz    G    A        0      0        2 
  16  chr16_35656658     ZBoe    G    A        0      0        2 
  16  chr16_35656658     ZGre    G    A        0      0        2 
  16  chr16_35656658     ZHar    G    A        0      0        2 
  16  chr16_35656658   Sample    G    A        0      0        2 
  16  chr16_35658294     AAsi    A    G        0      0        2 
  16  chr16_35658294     AKia    A    G        0      0        2 
  16  chr16_35658294     AOna    A    G        0      0        2 
  16  chr16_35658294     ASom    A    G        0      0        2 
  16  chr16_35658294     HCab    A    G        0      0        2 
  16  chr16_35658294     HPrz    A    G        0      0        2 
  16  chr16_35658294     ZBoe    A    G      0.5      1        2 
  16  chr16_35658294     ZGre    A    G      0.5      1        2 
  16  chr16_35658294     ZHar    A    G        0      0        2 
  16  chr16_35658294   Sample    A    G        0      0        2 
  16  chr16_35664129     AAsi    G    T        0      0        2 
  16  chr16_35664129     AKia    G    T        0      0        2 
  16  chr16_35664129     AOna    G    T        0      0        2 
  16  chr16_35664129     ASom    G    T        0      0        2 
  16  chr16_35664129     HCab    G    T        1      2        2 
  16  chr16_35664129     HPrz    G    T        1      2        2 
  16  chr16_35664129     ZBoe    G    T        0      0        2 
  16  chr16_35664129     ZGre    G    T        0      0        2 
  16  chr16_35664129     ZHar    G    T        0      0        2 
  16  chr16_35664129   Sample    G    T        1      2        2 
  16  chr16_35665182     AAsi    A    G        0      0        2 
  16  chr16_35665182     AKia    A    G        0      0        2 
  16  chr16_35665182     AOna    A    G        0      0        2 
  16  chr16_35665182     ASom    A    G        0      0        2 
  16  chr16_35665182     HCab    A    G        1      2        2 
  16  chr16_35665182     HPrz    A    G        1      2        2 
  16  chr16_35665182     ZBoe    A    G        0      0        2 
  16  chr16_35665182     ZGre    A    G        0      0        2 
  16  chr16_35665182     ZHar    A    G        0      0        2 
  16  chr16_35665182   Sample    A    G        1      2        2 
  16  chr16_35666169     AAsi    G    A        0      0        2 
  16  chr16_35666169     AKia    G    A        0      0        2 
  16  chr16_35666169     AOna    G    A        0      0        2 
  16  chr16_35666169     ASom    G    A        0      0        2 
  16  chr16_35666169     HCab    G    A        1      2        2 
  16  chr16_35666169     HPrz    G    A        1      2        2 
  16  chr16_35666169     ZBoe    G    A        0      0        2 
  16  chr16_35666169     ZGre    G    A        0      0        2 
  16  chr16_35666169     ZHar    G    A        0      0        2 
  16  chr16_35666169   Sample    G    A        1      2        2 
  16  chr16_35666233     AAsi    A    T        0      0        2 
  16  chr16_35666233     AKia    A    T        0      0        2 
  16  chr16_35666233     AOna    A    T        0      0        2 
  16  chr16_35666233     ASom    A    T        0      0        2 
  16  chr16_35666233     HCab    A    T        1      2        2 
  16  chr16_35666233     HPrz    A    T        1      2        2 
  16  chr16_35666233     ZBoe    A    T        0      0        2 
  16  chr16_35666233     ZGre    A    T        0      0        2 
  16  chr16_35666233     ZHar    A    T        0      0        2 
  16  chr16_35666233   Sample    A    T        1      2        2 
  16  chr16_35673002     AAsi    T    C        0      0        2 
  16  chr16_35673002     AKia    T    C        0      0        2 
  16  chr16_35673002     AOna    T    C        0      0        2 
  16  chr16_35673002     ASom    T    C        0      0        2 
  16  chr16_35673002     HCab    T    C        1      2        2 
  16  chr16_35673002     HPrz    T    C      0.5      1        2 
  16  chr16_35673002     ZBoe    T    C        0      0        2 
  16  chr16_35673002     ZGre    T    C        0      0        2 
  16  chr16_35673002     ZHar    T    C        0      0        2 
  16  chr16_35673002   Sample    T    C        1      2        2 
  16  chr16_35677782     AAsi    C    T        0      0        2 
  16  chr16_35677782     AKia    C    T        0      0        2 
  16  chr16_35677782     AOna    C    T        0      0        2 
  16  chr16_35677782     ASom    C    T        0      0        2 
  16  chr16_35677782     HCab    C    T        1      2        2 
  16  chr16_35677782     HPrz    C    T        1      2        2 
  16  chr16_35677782     ZBoe    C    T        0      0        2 
  16  chr16_35677782     ZGre    C    T        0      0        2 
  16  chr16_35677782     ZHar    C    T        0      0        2 
  16  chr16_35677782   Sample    C    T        0      0        2 
  16  chr16_35678035     AAsi    T    C        0      0        2 
  16  chr16_35678035     AKia    T    C        0      0        2 
  16  chr16_35678035     AOna    T    C        0      0        2 
  16  chr16_35678035     ASom    T    C        0      0        2 
  16  chr16_35678035     HCab    T    C        0      0        2 
  16  chr16_35678035     HPrz    T    C        0      0        2 
  16  chr16_35678035     ZBoe    T    C      0.5      1        2 
  16  chr16_35678035     ZGre    T    C        0      0        2 
  16  chr16_35678035     ZHar    T    C        0      0        2 
  16  chr16_35678035   Sample    T    C        0      0        2 
  16  chr16_35679459     AAsi    A    G        0      0        2 
  16  chr16_35679459     AKia    A    G        0      0        2 
  16  chr16_35679459     AOna    A    G        0      0        2 
  16  chr16_35679459     ASom    A    G        0      0        2 
  16  chr16_35679459     HCab    A    G        1      2        2 
  16  chr16_35679459     HPrz    A    G        1      2        2 
  16  chr16_35679459     ZBoe    A    G        0      0        2 
  16  chr16_35679459     ZGre    A    G        0      0        2 
  16  chr16_35679459     ZHar    A    G        0      0        2 
  16  chr16_35679459   Sample    A    G        1      2        2 
  16  chr16_35690851     AAsi    A    G        0      0        2 
  16  chr16_35690851     AKia    A    G        0      0        2 
  16  chr16_35690851     AOna    A    G        0      0        2 
  16  chr16_35690851     ASom    A    G        0      0        2 
  16  chr16_35690851     HCab    A    G        0      0        2 
  16  chr16_35690851     HPrz    A    G        0      0        2 
  16  chr16_35690851     ZBoe    A    G      0.5      1        2 
  16  chr16_35690851     ZGre    A    G        0      0        2 
  16  chr16_35690851     ZHar    A    G        0      0        2 
  16  chr16_35690851   Sample    A    G        0      0        2 
  16  chr16_35692357     AAsi    T    C        0      0        2 
  16  chr16_35692357     AKia    T    C        0      0        2 
  16  chr16_35692357     AOna    T    C      0.5      1        2 
  16  chr16_35692357     ASom    T    C        0      0        2 
  16  chr16_35692357     HCab    T    C        0      0        2 
  16  chr16_35692357     HPrz    T    C        0      0        2 
  16  chr16_35692357     ZBoe    T    C        0      0        2 
  16  chr16_35692357     ZGre    T    C        0      0        2 
  16  chr16_35692357     ZHar    T    C        0      0        2 
  16  chr16_35692357   Sample    T    C        0      0        2 
  16  chr16_35703683     AAsi    G    A        0      0        2 
  16  chr16_35703683     AKia    G    A      0.5      1        2 
  16  chr16_35703683     AOna    G    A        0      0        2 
  16  chr16_35703683     ASom    G    A        0      0        2 
  16  chr16_35703683     HCab    G    A        0      0        2 
  16  chr16_35703683     HPrz    G    A        0      0        2 
  16  chr16_35703683     ZBoe    G    A        0      0        2 
  16  chr16_35703683     ZGre    G    A        0      0        2 
  16  chr16_35703683     ZHar    G    A        0      0        2 
  16  chr16_35703683   Sample    G    A        0      0        2 
  16  chr16_35704269     AAsi    C    T        0      0        2 
  16  chr16_35704269     AKia    C    T        0      0        2 
  16  chr16_35704269     AOna    C    T      0.5      1        2 
  16  chr16_35704269     ASom    C    T        0      0        2 
  16  chr16_35704269     HCab    C    T        0      0        2 
  16  chr16_35704269     HPrz    C    T        0      0        2 
  16  chr16_35704269     ZBoe    C    T        0      0        2 
  16  chr16_35704269     ZGre    C    T        0      0        2 
  16  chr16_35704269     ZHar    C    T        0      0        2 
  16  chr16_35704269   Sample    C    T        0      0        2 
  16  chr16_35718610     AAsi    T    C        0      0        2 
  16  chr16_35718610     AKia    T    C        0      0        2 
  16  chr16_35718610     AOna    T    C        0      0        2 
  16  chr16_35718610     ASom    T    C        0      0        2 
  16  chr16_35718610     HCab    T    C        1      2        2 
  16  chr16_35718610     HPrz    T    C        1      2        2 
  16  chr16_35718610     ZBoe    T    C        0      0        2 
  16  chr16_35718610     ZGre    T    C        0      0        2 
  16  chr16_35718610     ZHar    T    C        0      0        2 
  16  chr16_35718610   Sample    T    C        1      2        2 
  16  chr16_35722939     AAsi    G    C        0      0        2 
  16  chr16_35722939     AKia    G    C        1      2        2 
  16  chr16_35722939     AOna    G    C        1      2        2 
  16  chr16_35722939     ASom    G    C        0      0        2 
  16  chr16_35722939     HCab    G    C        0      0        2 
  16  chr16_35722939     HPrz    G    C        0      0        2 
  16  chr16_35722939     ZBoe    G    C        0      0        2 
  16  chr16_35722939     ZGre    G    C        0      0        2 
  16  chr16_35722939     ZHar    G    C        0      0        2 
  16  chr16_35722939   Sample    G    C        0      0        2 
  16  chr16_35723328     AAsi    A    G        0      0        2 
  16  chr16_35723328     AKia    A    G        0      0        2 
  16  chr16_35723328     AOna    A    G        0      0        2 
  16  chr16_35723328     ASom    A    G        0      0        2 
  16  chr16_35723328     HCab    A    G        1      2        2 
  16  chr16_35723328     HPrz    A    G        1      2        2 
  16  chr16_35723328     ZBoe    A    G        0      0        2 
  16  chr16_35723328     ZGre    A    G        0      0        2 
  16  chr16_35723328     ZHar    A    G        0      0        2 
  16  chr16_35723328   Sample    A    G        1      2        2 
  16  chr16_35725767     AAsi    T    C        0      0        2 
  16  chr16_35725767     AKia    T    C        0      0        2 
  16  chr16_35725767     AOna    T    C        0      0        2 
  16  chr16_35725767     ASom    T    C        0      0        2 
  16  chr16_35725767     HCab    T    C        1      2        2 
  16  chr16_35725767     HPrz    T    C        1      2        2 
  16  chr16_35725767     ZBoe    T    C        0      0        2 
  16  chr16_35725767     ZGre    T    C        0      0        2 
  16  chr16_35725767     ZHar    T    C        0      0        2 
  16  chr16_35725767   Sample    T    C        1      2        2 
  16  chr16_35727420     AAsi    G    C        0      0        2 
  16  chr16_35727420     AKia    G    C        0      0        2 
  16  chr16_35727420     AOna    G    C        0      0        2 
  16  chr16_35727420     ASom    G    C        0      0        2 
  16  chr16_35727420     HCab    G    C        0      0        2 
  16  chr16_35727420     HPrz    G    C        0      0        2 
  16  chr16_35727420     ZBoe    G    C        1      2        2 
  16  chr16_35727420     ZGre    G    C        1      2        2 
  16  chr16_35727420     ZHar    G    C        0      0        2 
  16  chr16_35727420   Sample    G    C        0      0        2 
  16  chr16_35731250     AAsi    C    A        0      0        2 
  16  chr16_35731250     AKia    C    A        0      0        2 
  16  chr16_35731250     AOna    C    A        0      0        2 
  16  chr16_35731250     ASom    C    A        0      0        2 
  16  chr16_35731250     HCab    C    A        0      0        2 
  16  chr16_35731250     HPrz    C    A        0      0        2 
  16  chr16_35731250     ZBoe    C    A        0      0        2 
  16  chr16_35731250     ZGre    C    A        0      0        2 
  16  chr16_35731250     ZHar    C    A        1      2        2 
  16  chr16_35731250   Sample    C    A        0      0        2 
  16  chr16_35731317     AAsi    G    A        0      0        2 
  16  chr16_35731317     AKia    G    A        0      0        2 
  16  chr16_35731317     AOna    G    A        0      0        2 
  16  chr16_35731317     ASom    G    A        0      0        2 
  16  chr16_35731317     HCab    G    A      0.5      1        2 
  16  chr16_35731317     HPrz    G    A        0      0        2 
  16  chr16_35731317     ZBoe    G    A        0      0        2 
  16  chr16_35731317     ZGre    G    A        0      0        2 
  16  chr16_35731317     ZHar    G    A        0      0        2 
  16  chr16_35731317   Sample    G    A        0      0        2 
  16  chr16_35733843     AAsi    A    G        0      0        2 
  16  chr16_35733843     AKia    A    G        0      0        2 
  16  chr16_35733843     AOna    A    G        0      0        2 
  16  chr16_35733843     ASom    A    G        0      0        2 
  16  chr16_35733843     HCab    A    G        1      2        2 
  16  chr16_35733843     HPrz    A    G        1      2        2 
  16  chr16_35733843     ZBoe    A    G        0      0        2 
  16  chr16_35733843     ZGre    A    G        0      0        2 
  16  chr16_35733843     ZHar    A    G        0      0        2 
  16  chr16_35733843   Sample    A    G        1      2        2 
  16  chr16_35752580     AAsi    A    G        0      0        2 
  16  chr16_35752580     AKia    A    G        0      0        2 
  16  chr16_35752580     AOna    A    G        0      0        2 
  16  chr16_35752580     ASom    A    G        0      0        2 
  16  chr16_35752580     HCab    A    G        1      2        2 
  16  chr16_35752580     HPrz    A    G        1      2        2 
  16  chr16_35752580     ZBoe    A    G        0      0        2 
  16  chr16_35752580     ZGre    A    G        0      0        2 
  16  chr16_35752580     ZHar    A    G        0      0        2 
  16  chr16_35752580   Sample    A    G        1      2        2 
  16  chr16_35755473     AAsi    C    T        0      0        2 
  16  chr16_35755473     AKia    C    T        0      0        2 
  16  chr16_35755473     AOna    C    T        0      0        2 
  16  chr16_35755473     ASom    C    T        0      0        2 
  16  chr16_35755473     HCab    C    T        1      2        2 
  16  chr16_35755473     HPrz    C    T        1      2        2 
  16  chr16_35755473     ZBoe    C    T        0      0        2 
  16  chr16_35755473     ZGre    C    T        0      0        2 
  16  chr16_35755473     ZHar    C    T        0      0        2 
  16  chr16_35755473   Sample    C    T        1      2        2 
  16  chr16_35761299     AAsi    A    G        0      0        2 
  16  chr16_35761299     AKia    A    G        0      0        2 
  16  chr16_35761299     AOna    A    G        0      0        2 
  16  chr16_35761299     ASom    A    G        0      0        2 
  16  chr16_35761299     HCab    A    G        1      2        2 
  16  chr16_35761299     HPrz    A    G        1      2        2 
  16  chr16_35761299     ZBoe    A    G        0      0        2 
  16  chr16_35761299     ZGre    A    G        0      0        2 
  16  chr16_35761299     ZHar    A    G        0      0        2 
  16  chr16_35761299   Sample    A    G        1      2        2 
  16  chr16_35764920     AAsi    A    G        0      0        2 
  16  chr16_35764920     AKia    A    G        0      0        2 
  16  chr16_35764920     AOna    A    G        0      0        2 
  16  chr16_35764920     ASom    A    G        0      0        2 
  16  chr16_35764920     HCab    A    G        1      2        2 
  16  chr16_35764920     HPrz    A    G        1      2        2 
  16  chr16_35764920     ZBoe    A    G        0      0        2 
  16  chr16_35764920     ZGre    A    G        0      0        2 
  16  chr16_35764920     ZHar    A    G        0      0        2 
  16  chr16_35764920   Sample    A    G        1      2        2 
  16  chr16_35767450     AAsi    C    A        0      0        2 
  16  chr16_35767450     AKia    C    A        0      0        2 
  16  chr16_35767450     AOna    C    A        0      0        2 
  16  chr16_35767450     ASom    C    A        0      0        2 
  16  chr16_35767450     HCab    C    A        1      2        2 
  16  chr16_35767450     HPrz    C    A        1      2        2 
  16  chr16_35767450     ZBoe    C    A        0      0        2 
  16  chr16_35767450     ZGre    C    A        0      0        2 
  16  chr16_35767450     ZHar    C    A        0      0        2 
  16  chr16_35767450   Sample    C    A        1      2        2 
  16  chr16_35771573     AAsi    C    G        1      2        2 
  16  chr16_35771573     AKia    C    G        0      0        2 
  16  chr16_35771573     AOna    C    G        0      0        2 
  16  chr16_35771573     ASom    C    G        1      2        2 
  16  chr16_35771573     HCab    C    G        0      0        2 
  16  chr16_35771573     HPrz    C    G        0      0        2 
  16  chr16_35771573     ZBoe    C    G        0      0        2 
  16  chr16_35771573     ZGre    C    G        0      0        2 
  16  chr16_35771573     ZHar    C    G        0      0        2 
  16  chr16_35771573   Sample    C    G        0      0        2 
  16  chr16_35773674     AAsi    T    C        0      0        2 
  16  chr16_35773674     AKia    T    C        1      2        2 
  16  chr16_35773674     AOna    T    C        1      2        2 
  16  chr16_35773674     ASom    T    C        0      0        2 
  16  chr16_35773674     HCab    T    C        0      0        2 
  16  chr16_35773674     HPrz    T    C        0      0        2 
  16  chr16_35773674     ZBoe    T    C        0      0        2 
  16  chr16_35773674     ZGre    T    C        0      0        2 
  16  chr16_35773674     ZHar    T    C        0      0        2 
  16  chr16_35773674   Sample    T    C        0      0        2 
  16  chr16_35778300     AAsi    T    C        0      0        2 
  16  chr16_35778300     AKia    T    C        0      0        2 
  16  chr16_35778300     AOna    T    C        0      0        2 
  16  chr16_35778300     ASom    T    C        0      0        2 
  16  chr16_35778300     HCab    T    C        1      2        2 
  16  chr16_35778300     HPrz    T    C        1      2        2 
  16  chr16_35778300     ZBoe    T    C        0      0        2 
  16  chr16_35778300     ZGre    T    C        0      0        2 
  16  chr16_35778300     ZHar    T    C        0      0        2 
  16  chr16_35778300   Sample    T    C        1      2        2 
  16  chr16_35780970     AAsi    T    A        0      0        2 
  16  chr16_35780970     AKia    T    A        0      0        2 
  16  chr16_35780970     AOna    T    A        0      0        2 
  16  chr16_35780970     ASom    T    A        0      0        2 
  16  chr16_35780970     HCab    T    A        0      0        2 
  16  chr16_35780970     HPrz    T    A        0      0        2 
  16  chr16_35780970     ZBoe    T    A        0      0        2 
  16  chr16_35780970     ZGre    T    A        0      0        2 
  16  chr16_35780970     ZHar    T    A        1      2        2 
  16  chr16_35780970   Sample    T    A        0      0        2 
  16  chr16_35784924     AAsi    T    C        0      0        2 
  16  chr16_35784924     AKia    T    C        0      0        2 
  16  chr16_35784924     AOna    T    C        0      0        2 
  16  chr16_35784924     ASom    T    C        0      0        2 
  16  chr16_35784924     HCab    T    C        1      2        2 
  16  chr16_35784924     HPrz    T    C        1      2        2 
  16  chr16_35784924     ZBoe    T    C        0      0        2 
  16  chr16_35784924     ZGre    T    C        0      0        2 
  16  chr16_35784924     ZHar    T    C        0      0        2 
  16  chr16_35784924   Sample    T    C        1      2        2 
  16  chr16_35790913     AAsi    T    A        0      0        2 
  16  chr16_35790913     AKia    T    A        0      0        2 
  16  chr16_35790913     AOna    T    A        0      0        2 
  16  chr16_35790913     ASom    T    A        0      0        2 
  16  chr16_35790913     HCab    T    A        0      0        2 
  16  chr16_35790913     HPrz    T    A        0      0        2 
  16  chr16_35790913     ZBoe    T    A        0      0        2 
  16  chr16_35790913     ZGre    T    A        0      0        2 
  16  chr16_35790913     ZHar    T    A        1      2        2 
  16  chr16_35790913   Sample    T    A        0      0        2 
  16  chr16_35793856     AAsi    A    T        0      0        2 
  16  chr16_35793856     AKia    A    T        0      0        2 
  16  chr16_35793856     AOna    A    T        0      0        2 
  16  chr16_35793856     ASom    A    T        0      0        2 
  16  chr16_35793856     HCab    A    T        1      2        2 
  16  chr16_35793856     HPrz    A    T        1      2        2 
  16  chr16_35793856     ZBoe    A    T        0      0        2 
  16  chr16_35793856     ZGre    A    T        0      0        2 
  16  chr16_35793856     ZHar    A    T        0      0        2 
  16  chr16_35793856   Sample    A    T        1      2        2 
  16  chr16_35807247     AAsi    C    T        0      0        2 
  16  chr16_35807247     AKia    C    T        0      0        2 
  16  chr16_35807247     AOna    C    T        0      0        2 
  16  chr16_35807247     ASom    C    T        0      0        2 
  16  chr16_35807247     HCab    C    T        1      2        2 
  16  chr16_35807247     HPrz    C    T        1      2        2 
  16  chr16_35807247     ZBoe    C    T        0      0        2 
  16  chr16_35807247     ZGre    C    T        0      0        2 
  16  chr16_35807247     ZHar    C    T        0      0        2 
  16  chr16_35807247   Sample    C    T        1      2        2 
  16  chr16_35819385     AAsi    C    T        1      2        2 
  16  chr16_35819385     AKia    C    T        0      0        2 
  16  chr16_35819385     AOna    C    T        0      0        2 
  16  chr16_35819385     ASom    C    T        1      2        2 
  16  chr16_35819385     HCab    C    T        0      0        2 
  16  chr16_35819385     HPrz    C    T        0      0        2 
  16  chr16_35819385     ZBoe    C    T        0      0        2 
  16  chr16_35819385     ZGre    C    T        0      0        2 
  16  chr16_35819385     ZHar    C    T        0      0        2 
  16  chr16_35819385   Sample    C    T        0      0        2 
  16  chr16_35819540     AAsi    C    T        0      0        2 
  16  chr16_35819540     AKia    C    T        0      0        2 
  16  chr16_35819540     AOna    C    T        0      0        2 
  16  chr16_35819540     ASom    C    T        0      0        2 
  16  chr16_35819540     HCab    C    T        1      2        2 
  16  chr16_35819540     HPrz    C    T        1      2        2 
  16  chr16_35819540     ZBoe    C    T        0      0        2 
  16  chr16_35819540     ZGre    C    T        0      0        2 
  16  chr16_35819540     ZHar    C    T        0      0        2 
  16  chr16_35819540   Sample    C    T        1      2        2 
  16  chr16_35825739     AAsi    G    A        0      0        2 
  16  chr16_35825739     AKia    G    A        0      0        2 
  16  chr16_35825739     AOna    G    A        0      0        2 
  16  chr16_35825739     ASom    G    A        0      0        2 
  16  chr16_35825739     HCab    G    A        1      2        2 
  16  chr16_35825739     HPrz    G    A        1      2        2 
  16  chr16_35825739     ZBoe    G    A        0      0        2 
  16  chr16_35825739     ZGre    G    A        0      0        2 
  16  chr16_35825739     ZHar    G    A        0      0        2 
  16  chr16_35825739   Sample    G    A        1      2        2 
  16  chr16_35851748     AAsi    A    G        0      0        2 
  16  chr16_35851748     AKia    A    G        0      0        2 
  16  chr16_35851748     AOna    A    G        0      0        2 
  16  chr16_35851748     ASom    A    G        0      0        2 
  16  chr16_35851748     HCab    A    G        1      2        2 
  16  chr16_35851748     HPrz    A    G        1      2        2 
  16  chr16_35851748     ZBoe    A    G        0      0        2 
  16  chr16_35851748     ZGre    A    G        0      0        2 
  16  chr16_35851748     ZHar    A    G        0      0        2 
  16  chr16_35851748   Sample    A    G        1      2        2 
  16  chr16_35856867     AAsi    T    C        0      0        2 
  16  chr16_35856867     AKia    T    C        0      0        2 
  16  chr16_35856867     AOna    T    C        0      0        2 
  16  chr16_35856867     ASom    T    C        0      0        2 
  16  chr16_35856867     HCab    T    C        0      0        2 
  16  chr16_35856867     HPrz    T    C        0      0        2 
  16  chr16_35856867     ZBoe    T    C        0      0        2 
  16  chr16_35856867     ZGre    T    C      0.5      1        2 
  16  chr16_35856867     ZHar    T    C        0      0        2 
  16  chr16_35856867   Sample    T    C        0      0        2 
  16  chr16_35861060     AAsi    A    G        0      0        2 
  16  chr16_35861060     AKia    A    G        0      0        2 
  16  chr16_35861060     AOna    A    G        0      0        2 
  16  chr16_35861060     ASom    A    G      0.5      1        2 
  16  chr16_35861060     HCab    A    G        0      0        2 
  16  chr16_35861060     HPrz    A    G        0      0        2 
  16  chr16_35861060     ZBoe    A    G        0      0        2 
  16  chr16_35861060     ZGre    A    G        0      0        2 
  16  chr16_35861060     ZHar    A    G        0      0        2 
  16  chr16_35861060   Sample    A    G        0      0        2 
  16  chr16_35863505     AAsi    A    G        1      2        2 
  16  chr16_35863505     AKia    A    G        0      0        2 
  16  chr16_35863505     AOna    A    G        0      0        2 
  16  chr16_35863505     ASom    A    G      0.5      1        2 
  16  chr16_35863505     HCab    A    G        0      0        2 
  16  chr16_35863505     HPrz    A    G        0      0        2 
  16  chr16_35863505     ZBoe    A    G        0      0        2 
  16  chr16_35863505     ZGre    A    G        0      0        2 
  16  chr16_35863505     ZHar    A    G        0      0        2 
  16  chr16_35863505   Sample    A    G        0      0        2 
  16  chr16_35882283     AAsi    A    C        0      0        2 
  16  chr16_35882283     AKia    A    C        0      0        2 
  16  chr16_35882283     AOna    A    C        0      0        2 
  16  chr16_35882283     ASom    A    C      0.5      1        2 
  16  chr16_35882283     HCab    A    C        0      0        2 
  16  chr16_35882283     HPrz    A    C        0      0        2 
  16  chr16_35882283     ZBoe    A    C        0      0        2 
  16  chr16_35882283     ZGre    A    C        0      0        2 
  16  chr16_35882283     ZHar    A    C        0      0        2 
  16  chr16_35882283   Sample    A    C        0      0        2 
  16  chr16_35894375     AAsi    T    G        0      0        2 
  16  chr16_35894375     AKia    T    G        0      0        2 
  16  chr16_35894375     AOna    T    G        0      0        2 
  16  chr16_35894375     ASom    T    G        0      0        2 
  16  chr16_35894375     HCab    T    G        0      0        2 
  16  chr16_35894375     HPrz    T    G        0      0        2 
  16  chr16_35894375     ZBoe    T    G        0      0        2 
  16  chr16_35894375     ZGre    T    G      0.5      1        2 
  16  chr16_35894375     ZHar    T    G        0      0        2 
  16  chr16_35894375   Sample    T    G        0      0        2 
  16  chr16_35896198     AAsi    T    C        0      0        2 
  16  chr16_35896198     AKia    T    C        1      2        2 
  16  chr16_35896198     AOna    T    C        0      0        2 
  16  chr16_35896198     ASom    T    C        0      0        2 
  16  chr16_35896198     HCab    T    C        0      0        2 
  16  chr16_35896198     HPrz    T    C        0      0        2 
  16  chr16_35896198     ZBoe    T    C        0      0        2 
  16  chr16_35896198     ZGre    T    C        0      0        2 
  16  chr16_35896198     ZHar    T    C        0      0        2 
  16  chr16_35896198   Sample    T    C        0      0        2 
  16  chr16_35898084     AAsi    T    A        0      0        2 
  16  chr16_35898084     AKia    T    A        0      0        2 
  16  chr16_35898084     AOna    T    A        0      0        2 
  16  chr16_35898084     ASom    T    A        0      0        2 
  16  chr16_35898084     HCab    T    A        0      0        2 
  16  chr16_35898084     HPrz    T    A        0      0        2 
  16  chr16_35898084     ZBoe    T    A        0      0        2 
  16  chr16_35898084     ZGre    T    A        0      0        2 
  16  chr16_35898084     ZHar    T    A        1      2        2 
  16  chr16_35898084   Sample    T    A        0      0        2 
  16  chr16_35901865     AAsi    T    A        0      0        2 
  16  chr16_35901865     AKia    T    A        0      0        2 
  16  chr16_35901865     AOna    T    A        0      0        2 
  16  chr16_35901865     ASom    T    A        0      0        2 
  16  chr16_35901865     HCab    T    A        1      2        2 
  16  chr16_35901865     HPrz    T    A        1      2        2 
  16  chr16_35901865     ZBoe    T    A        0      0        2 
  16  chr16_35901865     ZGre    T    A        0      0        2 
  16  chr16_35901865     ZHar    T    A        0      0        2 
  16  chr16_35901865   Sample    T    A        1      2        2 
  16  chr16_35903041     AAsi    T    C        0      0        2 
  16  chr16_35903041     AKia    T    C        1      2        2 
  16  chr16_35903041     AOna    T    C        0      0        2 
  16  chr16_35903041     ASom    T    C        0      0        2 
  16  chr16_35903041     HCab    T    C        0      0        2 
  16  chr16_35903041     HPrz    T    C        0      0        2 
  16  chr16_35903041     ZBoe    T    C        0      0        2 
  16  chr16_35903041     ZGre    T    C        0      0        2 
  16  chr16_35903041     ZHar    T    C        0      0        2 
  16  chr16_35903041   Sample    T    C        0      0        2 
  16  chr16_35909028     AAsi    A    G        0      0        2 
  16  chr16_35909028     AKia    A    G        0      0        2 
  16  chr16_35909028     AOna    A    G        0      0        2 
  16  chr16_35909028     ASom    A    G        0      0        2 
  16  chr16_35909028     HCab    A    G        0      0        2 
  16  chr16_35909028     HPrz    A    G        0      0        2 
  16  chr16_35909028     ZBoe    A    G        0      0        2 
  16  chr16_35909028     ZGre    A    G        0      0        2 
  16  chr16_35909028     ZHar    A    G        1      2        2 
  16  chr16_35909028   Sample    A    G        0      0        2 
  16  chr16_35917363     AAsi    G    T        0      0        2 
  16  chr16_35917363     AKia    G    T        0      0        2 
  16  chr16_35917363     AOna    G    T        0      0        2 
  16  chr16_35917363     ASom    G    T        0      0        2 
  16  chr16_35917363     HCab    G    T        1      2        2 
  16  chr16_35917363     HPrz    G    T        1      2        2 
  16  chr16_35917363     ZBoe    G    T        0      0        2 
  16  chr16_35917363     ZGre    G    T        0      0        2 
  16  chr16_35917363     ZHar    G    T        0      0        2 
  16  chr16_35917363   Sample    G    T        1      2        2 
  16  chr16_35917604     AAsi    G    C        0      0        2 
  16  chr16_35917604     AKia    G    C        0      0        2 
  16  chr16_35917604     AOna    G    C        0      0        2 
  16  chr16_35917604     ASom    G    C        0      0        2 
  16  chr16_35917604     HCab    G    C        0      0        2 
  16  chr16_35917604     HPrz    G    C      0.5      1        2 
  16  chr16_35917604     ZBoe    G    C        0      0        2 
  16  chr16_35917604     ZGre    G    C        0      0        2 
  16  chr16_35917604     ZHar    G    C        0      0        2 
  16  chr16_35917604   Sample    G    C        0      0        2 
  16  chr16_35921631     AAsi    C    A        0      0        2 
  16  chr16_35921631     AKia    C    A        1      2        2 
  16  chr16_35921631     AOna    C    A        0      0        2 
  16  chr16_35921631     ASom    C    A        0      0        2 
  16  chr16_35921631     HCab    C    A        0      0        2 
  16  chr16_35921631     HPrz    C    A        0      0        2 
  16  chr16_35921631     ZBoe    C    A        0      0        2 
  16  chr16_35921631     ZGre    C    A        0      0        2 
  16  chr16_35921631     ZHar    C    A        0      0        2 
  16  chr16_35921631   Sample    C    A        0      0        2 
  16  chr16_35923357     AAsi    C    G        0      0        2 
  16  chr16_35923357     AKia    C    G        0      0        2 
  16  chr16_35923357     AOna    C    G        0      0        2 
  16  chr16_35923357     ASom    C    G        0      0        2 
  16  chr16_35923357     HCab    C    G        1      2        2 
  16  chr16_35923357     HPrz    C    G        1      2        2 
  16  chr16_35923357     ZBoe    C    G        0      0        2 
  16  chr16_35923357     ZGre    C    G        0      0        2 
  16  chr16_35923357     ZHar    C    G        0      0        2 
  16  chr16_35923357   Sample    C    G        1      2        2 
  16  chr16_35926851     AAsi    C    A        0      0        2 
  16  chr16_35926851     AKia    C    A        0      0        2 
  16  chr16_35926851     AOna    C    A        0      0        2 
  16  chr16_35926851     ASom    C    A        0      0        2 
  16  chr16_35926851     HCab    C    A        1      2        2 
  16  chr16_35926851     HPrz    C    A        1      2        2 
  16  chr16_35926851     ZBoe    C    A        0      0        2 
  16  chr16_35926851     ZGre    C    A        0      0        2 
  16  chr16_35926851     ZHar    C    A        0      0        2 
  16  chr16_35926851   Sample    C    A        1      2        2 
  16  chr16_35927918     AAsi    T    C        0      0        2 
  16  chr16_35927918     AKia    T    C        0      0        2 
  16  chr16_35927918     AOna    T    C      0.5      1        2 
  16  chr16_35927918     ASom    T    C        0      0        2 
  16  chr16_35927918     HCab    T    C        0      0        2 
  16  chr16_35927918     HPrz    T    C        0      0        2 
  16  chr16_35927918     ZBoe    T    C        0      0        2 
  16  chr16_35927918     ZGre    T    C        0      0        2 
  16  chr16_35927918     ZHar    T    C        0      0        2 
  16  chr16_35927918   Sample    T    C        0      0        2 
  16  chr16_35930257     AAsi    A    G        0      0        2 
  16  chr16_35930257     AKia    A    G        1      2        2 
  16  chr16_35930257     AOna    A    G        1      2        2 
  16  chr16_35930257     ASom    A    G        0      0        2 
  16  chr16_35930257     HCab    A    G        0      0        2 
  16  chr16_35930257     HPrz    A    G        0      0        2 
  16  chr16_35930257     ZBoe    A    G        0      0        2 
  16  chr16_35930257     ZGre    A    G        0      0        2 
  16  chr16_35930257     ZHar    A    G        0      0        2 
  16  chr16_35930257   Sample    A    G        0      0        2 
  16  chr16_35931451     AAsi    T    C        0      0        2 
  16  chr16_35931451     AKia    T    C        0      0        2 
  16  chr16_35931451     AOna    T    C        0      0        2 
  16  chr16_35931451     ASom    T    C      0.5      1        2 
  16  chr16_35931451     HCab    T    C        0      0        2 
  16  chr16_35931451     HPrz    T    C        0      0        2 
  16  chr16_35931451     ZBoe    T    C        0      0        2 
  16  chr16_35931451     ZGre    T    C        0      0        2 
  16  chr16_35931451     ZHar    T    C        0      0        2 
  16  chr16_35931451   Sample    T    C        0      0        2 
  16  chr16_35932198     AAsi    T    C        0      0        2 
  16  chr16_35932198     AKia    T    C        0      0        2 
  16  chr16_35932198     AOna    T    C        0      0        2 
  16  chr16_35932198     ASom    T    C        0      0        2 
  16  chr16_35932198     HCab    T    C        0      0        2 
  16  chr16_35932198     HPrz    T    C        0      0        2 
  16  chr16_35932198     ZBoe    T    C        0      0        2 
  16  chr16_35932198     ZGre    T    C        0      0        2 
  16  chr16_35932198     ZHar    T    C        1      2        2 
  16  chr16_35932198   Sample    T    C        0      0        2 
  16  chr16_35932355     AAsi    A    G        0      0        2 
  16  chr16_35932355     AKia    A    G        0      0        2 
  16  chr16_35932355     AOna    A    G        0      0        2 
  16  chr16_35932355     ASom    A    G        0      0        2 
  16  chr16_35932355     HCab    A    G        0      0        2 
  16  chr16_35932355     HPrz    A    G        0      0        2 
  16  chr16_35932355     ZBoe    A    G      0.5      1        2 
  16  chr16_35932355     ZGre    A    G        0      0        2 
  16  chr16_35932355     ZHar    A    G        0      0        2 
  16  chr16_35932355   Sample    A    G        0      0        2 
  16  chr16_35934627     AAsi    G    C        1      2        2 
  16  chr16_35934627     AKia    G    C        0      0        2 
  16  chr16_35934627     AOna    G    C        0      0        2 
  16  chr16_35934627     ASom    G    C        1      2        2 
  16  chr16_35934627     HCab    G    C        0      0        2 
  16  chr16_35934627     HPrz    G    C        0      0        2 
  16  chr16_35934627     ZBoe    G    C        0      0        2 
  16  chr16_35934627     ZGre    G    C        0      0        2 
  16  chr16_35934627     ZHar    G    C        0      0        2 
  16  chr16_35934627   Sample    G    C        0      0        2 
  16  chr16_35936187     AAsi    A    G        0      0        2 
  16  chr16_35936187     AKia    A    G        1      2        2 
  16  chr16_35936187     AOna    A    G      0.5      1        2 
  16  chr16_35936187     ASom    A    G        0      0        2 
  16  chr16_35936187     HCab    A    G        0      0        2 
  16  chr16_35936187     HPrz    A    G        0      0        2 
  16  chr16_35936187     ZBoe    A    G        0      0        2 
  16  chr16_35936187     ZGre    A    G        0      0        2 
  16  chr16_35936187     ZHar    A    G        0      0        2 
  16  chr16_35936187   Sample    A    G        0      0        2 
  16  chr16_35947332     AAsi    T    C        0      0        2 
  16  chr16_35947332     AKia    T    C        0      0        2 
  16  chr16_35947332     AOna    T    C        0      0        2 
  16  chr16_35947332     ASom    T    C        0      0        2 
  16  chr16_35947332     HCab    T    C        0      0        2 
  16  chr16_35947332     HPrz    T    C      0.5      1        2 
  16  chr16_35947332     ZBoe    T    C        0      0        2 
  16  chr16_35947332     ZGre    T    C        0      0        2 
  16  chr16_35947332     ZHar    T    C        0      0        2 
  16  chr16_35947332   Sample    T    C        0      0        2 
  16  chr16_35947882     AAsi    C    A      0.5      1        2 
  16  chr16_35947882     AKia    C    A        0      0        2 
  16  chr16_35947882     AOna    C    A        0      0        2 
  16  chr16_35947882     ASom    C    A        0      0        2 
  16  chr16_35947882     HCab    C    A        0      0        2 
  16  chr16_35947882     HPrz    C    A        0      0        2 
  16  chr16_35947882     ZBoe    C    A        0      0        2 
  16  chr16_35947882     ZGre    C    A        0      0        2 
  16  chr16_35947882     ZHar    C    A        0      0        2 
  16  chr16_35947882   Sample    C    A        0      0        2 
  16  chr16_35971654     AAsi    T    C        0      0        2 
  16  chr16_35971654     AKia    T    C        0      0        2 
  16  chr16_35971654     AOna    T    C        0      0        2 
  16  chr16_35971654     ASom    T    C      0.5      1        2 
  16  chr16_35971654     HCab    T    C        0      0        2 
  16  chr16_35971654     HPrz    T    C        0      0        2 
  16  chr16_35971654     ZBoe    T    C        0      0        2 
  16  chr16_35971654     ZGre    T    C        0      0        2 
  16  chr16_35971654     ZHar    T    C        0      0        2 
  16  chr16_35971654   Sample    T    C        0      0        2 
  16  chr16_35978890     AAsi    C    T        0      0        2 
  16  chr16_35978890     AKia    C    T        0      0        2 
  16  chr16_35978890     AOna    C    T        0      0        2 
  16  chr16_35978890     ASom    C    T        0      0        2 
  16  chr16_35978890     HCab    C    T        1      2        2 
  16  chr16_35978890     HPrz    C    T        1      2        2 
  16  chr16_35978890     ZBoe    C    T        0      0        2 
  16  chr16_35978890     ZGre    C    T        0      0        2 
  16  chr16_35978890     ZHar    C    T        0      0        2 
  16  chr16_35978890   Sample    C    T        1      2        2 
  16  chr16_35991033     AAsi    A    G        0      0        2 
  16  chr16_35991033     AKia    A    G        0      0        2 
  16  chr16_35991033     AOna    A    G        0      0        2 
  16  chr16_35991033     ASom    A    G        0      0        2 
  16  chr16_35991033     HCab    A    G        1      2        2 
  16  chr16_35991033     HPrz    A    G        1      2        2 
  16  chr16_35991033     ZBoe    A    G        0      0        2 
  16  chr16_35991033     ZGre    A    G      0.5      1        2 
  16  chr16_35991033     ZHar    A    G        0      0        2 
  16  chr16_35991033   Sample    A    G        1      2        2 
  16  chr16_36000493     AAsi    G    A      0.5      1        2 
  16  chr16_36000493     AKia    G    A        0      0        2 
  16  chr16_36000493     AOna    G    A        0      0        2 
  16  chr16_36000493     ASom    G    A        0      0        2 
  16  chr16_36000493     HCab    G    A        0      0        2 
  16  chr16_36000493     HPrz    G    A        0      0        2 
  16  chr16_36000493     ZBoe    G    A        0      0        2 
  16  chr16_36000493     ZGre    G    A        0      0        2 
  16  chr16_36000493     ZHar    G    A        0      0        2 
  16  chr16_36000493   Sample    G    A        0      0        2 
  16  chr16_36001696     AAsi    A    T        0      0        2 
  16  chr16_36001696     AKia    A    T        0      0        2 
  16  chr16_36001696     AOna    A    T        0      0        2 
  16  chr16_36001696     ASom    A    T        0      0        2 
  16  chr16_36001696     HCab    A    T        1      2        2 
  16  chr16_36001696     HPrz    A    T        1      2        2 
  16  chr16_36001696     ZBoe    A    T        0      0        2 
  16  chr16_36001696     ZGre    A    T        0      0        2 
  16  chr16_36001696     ZHar    A    T        0      0        2 
  16  chr16_36001696   Sample    A    T        1      2        2 
  16  chr16_36004521     AAsi    C    T        0      0        2 
  16  chr16_36004521     AKia    C    T        0      0        2 
  16  chr16_36004521     AOna    C    T        0      0        2 
  16  chr16_36004521     ASom    C    T        0      0        2 
  16  chr16_36004521     HCab    C    T        1      2        2 
  16  chr16_36004521     HPrz    C    T        1      2        2 
  16  chr16_36004521     ZBoe    C    T        0      0        2 
  16  chr16_36004521     ZGre    C    T        0      0        2 
  16  chr16_36004521     ZHar    C    T        0      0        2 
  16  chr16_36004521   Sample    C    T        1      2        2 
  16  chr16_36007989     AAsi    T    C        0      0        2 
  16  chr16_36007989     AKia    T    C        0      0        2 
  16  chr16_36007989     AOna    T    C      0.5      1        2 
  16  chr16_36007989     ASom    T    C        0      0        2 
  16  chr16_36007989     HCab    T    C        0      0        2 
  16  chr16_36007989     HPrz    T    C        0      0        2 
  16  chr16_36007989     ZBoe    T    C        0      0        2 
  16  chr16_36007989     ZGre    T    C        0      0        2 
  16  chr16_36007989     ZHar    T    C        0      0        2 
  16  chr16_36007989   Sample    T    C        0      0        2 
  16  chr16_36009393     AAsi    A    G        0      0        2 
  16  chr16_36009393     AKia    A    G        0      0        2 
  16  chr16_36009393     AOna    A    G        0      0        2 
  16  chr16_36009393     ASom    A    G        0      0        2 
  16  chr16_36009393     HCab    A    G        1      2        2 
  16  chr16_36009393     HPrz    A    G        1      2        2 
  16  chr16_36009393     ZBoe    A    G        0      0        2 
  16  chr16_36009393     ZGre    A    G        0      0        2 
  16  chr16_36009393     ZHar    A    G        0      0        2 
  16  chr16_36009393   Sample    A    G        1      2        2 
  16  chr16_36016416     AAsi    T    G      0.5      1        2 
  16  chr16_36016416     AKia    T    G        0      0        2 
  16  chr16_36016416     AOna    T    G        0      0        2 
  16  chr16_36016416     ASom    T    G        0      0        2 
  16  chr16_36016416     HCab    T    G        0      0        2 
  16  chr16_36016416     HPrz    T    G        0      0        2 
  16  chr16_36016416     ZBoe    T    G        0      0        2 
  16  chr16_36016416     ZGre    T    G        0      0        2 
  16  chr16_36016416     ZHar    T    G        0      0        2 
  16  chr16_36016416   Sample    T    G        0      0        2 
  16  chr16_36021012     AAsi    A    G        0      0        2 
  16  chr16_36021012     AKia    A    G        0      0        2 
  16  chr16_36021012     AOna    A    G        0      0        2 
  16  chr16_36021012     ASom    A    G        0      0        2 
  16  chr16_36021012     HCab    A    G        0      0        2 
  16  chr16_36021012     HPrz    A    G        0      0        2 
  16  chr16_36021012     ZBoe    A    G        1      2        2 
  16  chr16_36021012     ZGre    A    G        0      0        2 
  16  chr16_36021012     ZHar    A    G        0      0        2 
  16  chr16_36021012   Sample    A    G        0      0        2 
  16  chr16_36047207     AAsi    G    A        0      0        2 
  16  chr16_36047207     AKia    G    A        0      0        2 
  16  chr16_36047207     AOna    G    A        0      0        2 
  16  chr16_36047207     ASom    G    A        0      0        2 
  16  chr16_36047207     HCab    G    A        0      0        2 
  16  chr16_36047207     HPrz    G    A      0.5      1        2 
  16  chr16_36047207     ZBoe    G    A        0      0        2 
  16  chr16_36047207     ZGre    G    A        0      0        2 
  16  chr16_36047207     ZHar    G    A        0      0        2 
  16  chr16_36047207   Sample    G    A        0      0        2 
  16  chr16_36055485     AAsi    A    G        0      0        2 
  16  chr16_36055485     AKia    A    G        1      2        2 
  16  chr16_36055485     AOna    A    G        1      2        2 
  16  chr16_36055485     ASom    A    G        0      0        2 
  16  chr16_36055485     HCab    A    G        0      0        2 
  16  chr16_36055485     HPrz    A    G        0      0        2 
  16  chr16_36055485     ZBoe    A    G        0      0        2 
  16  chr16_36055485     ZGre    A    G        0      0        2 
  16  chr16_36055485     ZHar    A    G        1      2        2 
  16  chr16_36055485   Sample    A    G        0      0        2 
  16  chr16_36056295     AAsi    A    G        0      0        2 
  16  chr16_36056295     AKia    A    G        0      0        2 
  16  chr16_36056295     AOna    A    G        0      0        2 
  16  chr16_36056295     ASom    A    G        0      0        2 
  16  chr16_36056295     HCab    A    G        0      0        2 
  16  chr16_36056295     HPrz    A    G        0      0        2 
  16  chr16_36056295     ZBoe    A    G        1      2        2 
  16  chr16_36056295     ZGre    A    G        0      0        2 
  16  chr16_36056295     ZHar    A    G        0      0        2 
  16  chr16_36056295   Sample    A    G        0      0        2 
  16  chr16_36062403     AAsi    C    T        0      0        2 
  16  chr16_36062403     AKia    C    T        0      0        2 
  16  chr16_36062403     AOna    C    T        0      0        2 
  16  chr16_36062403     ASom    C    T        0      0        2 
  16  chr16_36062403     HCab    C    T        1      2        2 
  16  chr16_36062403     HPrz    C    T        1      2        2 
  16  chr16_36062403     ZBoe    C    T        0      0        2 
  16  chr16_36062403     ZGre    C    T        0      0        2 
  16  chr16_36062403     ZHar    C    T        0      0        2 
  16  chr16_36062403   Sample    C    T        1      2        2 
  16  chr16_36063054     AAsi    T    C        0      0        2 
  16  chr16_36063054     AKia    T    C        0      0        2 
  16  chr16_36063054     AOna    T    C        0      0        2 
  16  chr16_36063054     ASom    T    C        0      0        2 
  16  chr16_36063054     HCab    T    C        0      0        2 
  16  chr16_36063054     HPrz    T    C        0      0        2 
  16  chr16_36063054     ZBoe    T    C        0      0        2 
  16  chr16_36063054     ZGre    T    C        1      2        2 
  16  chr16_36063054     ZHar    T    C        0      0        2 
  16  chr16_36063054   Sample    T    C        0      0        2 
  16  chr16_36117923     AAsi    T    C        1      2        2 
  16  chr16_36117923     AKia    T    C        0      0        2 
  16  chr16_36117923     AOna    T    C        0      0        2 
  16  chr16_36117923     ASom    T    C        1      2        2 
  16  chr16_36117923     HCab    T    C        0      0        2 
  16  chr16_36117923     HPrz    T    C        0      0        2 
  16  chr16_36117923     ZBoe    T    C        1      2        2 
  16  chr16_36117923     ZGre    T    C        1      2        2 
  16  chr16_36117923     ZHar    T    C        0      0        2 
  16  chr16_36117923   Sample    T    C        0      0        2 
  16  chr16_36134045     AAsi    A    G        0      0        2 
  16  chr16_36134045     AKia    A    G        0      0        2 
  16  chr16_36134045     AOna    A    G        0      0        2 
  16  chr16_36134045     ASom    A    G        0      0        2 
  16  chr16_36134045     HCab    A    G        1      2        2 
  16  chr16_36134045     HPrz    A    G        1      2        2 
  16  chr16_36134045     ZBoe    A    G        0      0        2 
  16  chr16_36134045     ZGre    A    G        0      0        2 
  16  chr16_36134045     ZHar    A    G        0      0        2 
  16  chr16_36134045   Sample    A    G        1      2        2 
  16  chr16_36134627     AAsi    C    T        0      0        2 
  16  chr16_36134627     AKia    C    T        0      0        2 
  16  chr16_36134627     AOna    C    T        0      0        2 
  16  chr16_36134627     ASom    C    T        0      0        2 
  16  chr16_36134627     HCab    C    T        1      2        2 
  16  chr16_36134627     HPrz    C    T        1      2        2 
  16  chr16_36134627     ZBoe    C    T        0      0        2 
  16  chr16_36134627     ZGre    C    T        0      0        2 
  16  chr16_36134627     ZHar    C    T        0      0        2 
  16  chr16_36134627   Sample    C    T        1      2        2 
  16  chr16_36141774     AAsi    A    G        0      0        2 
  16  chr16_36141774     AKia    A    G        0      0        2 
  16  chr16_36141774     AOna    A    G        1      2        2 
  16  chr16_36141774     ASom    A    G        0      0        2 
  16  chr16_36141774     HCab    A    G        0      0        2 
  16  chr16_36141774     HPrz    A    G        0      0        2 
  16  chr16_36141774     ZBoe    A    G        0      0        2 
  16  chr16_36141774     ZGre    A    G        0      0        2 
  16  chr16_36141774     ZHar    A    G        0      0        2 
  16  chr16_36141774   Sample    A    G        0      0        2 
  16  chr16_36143996     AAsi    C    G        0      0        2 
  16  chr16_36143996     AKia    C    G        0      0        2 
  16  chr16_36143996     AOna    C    G        0      0        2 
  16  chr16_36143996     ASom    C    G        0      0        2 
  16  chr16_36143996     HCab    C    G        1      2        2 
  16  chr16_36143996     HPrz    C    G        1      2        2 
  16  chr16_36143996     ZBoe    C    G        0      0        2 
  16  chr16_36143996     ZGre    C    G        0      0        2 
  16  chr16_36143996     ZHar    C    G        0      0        2 
  16  chr16_36143996   Sample    C    G        1      2        2 
  16  chr16_36152865     AAsi    G    A        0      0        2 
  16  chr16_36152865     AKia    G    A        0      0        2 
  16  chr16_36152865     AOna    G    A        0      0        2 
  16  chr16_36152865     ASom    G    A        0      0        2 
  16  chr16_36152865     HCab    G    A      0.5      1        2 
  16  chr16_36152865     HPrz    G    A        0      0        2 
  16  chr16_36152865     ZBoe    G    A        0      0        2 
  16  chr16_36152865     ZGre    G    A        0      0        2 
  16  chr16_36152865     ZHar    G    A        0      0        2 
  16  chr16_36152865   Sample    G    A        1      2        2 
  16  chr16_36153675     AAsi    G    A        0      0        2 
  16  chr16_36153675     AKia    G    A        0      0        2 
  16  chr16_36153675     AOna    G    A        1      2        2 
  16  chr16_36153675     ASom    G    A        0      0        2 
  16  chr16_36153675     HCab    G    A        0      0        2 
  16  chr16_36153675     HPrz    G    A        0      0        2 
  16  chr16_36153675     ZBoe    G    A        0      0        2 
  16  chr16_36153675     ZGre    G    A        0      0        2 
  16  chr16_36153675     ZHar    G    A        0      0        2 
  16  chr16_36153675   Sample    G    A        0      0        2 
  16  chr16_36155628     AAsi    G    A        0      0        2 
  16  chr16_36155628     AKia    G    A        0      0        2 
  16  chr16_36155628     AOna    G    A        0      0        2 
  16  chr16_36155628     ASom    G    A        0      0        2 
  16  chr16_36155628     HCab    G    A        0      0        2 
  16  chr16_36155628     HPrz    G    A        0      0        2 
  16  chr16_36155628     ZBoe    G    A        1      2        2 
  16  chr16_36155628     ZGre    G    A        1      2        2 
  16  chr16_36155628     ZHar    G    A        1      2        2 
  16  chr16_36155628   Sample    G    A        0      0        2 
  16  chr16_36159268     AAsi    C    A        1      2        2 
  16  chr16_36159268     AKia    C    A        1      2        2 
  16  chr16_36159268     AOna    C    A        1      2        2 
  16  chr16_36159268     ASom    C    A        1      2        2 
  16  chr16_36159268     HCab    C    A        0      0        2 
  16  chr16_36159268     HPrz    C    A        0      0        2 
  16  chr16_36159268     ZBoe    C    A        0      0        2 
  16  chr16_36159268     ZGre    C    A        0      0        2 
  16  chr16_36159268     ZHar    C    A        0      0        2 
  16  chr16_36159268   Sample    C    A        0      0        2 
  16  chr16_36164880     AAsi    C    G        0      0        2 
  16  chr16_36164880     AKia    C    G        0      0        2 
  16  chr16_36164880     AOna    C    G        1      2        2 
  16  chr16_36164880     ASom    C    G        0      0        2 
  16  chr16_36164880     HCab    C    G        0      0        2 
  16  chr16_36164880     HPrz    C    G        0      0        2 
  16  chr16_36164880     ZBoe    C    G        0      0        2 
  16  chr16_36164880     ZGre    C    G        0      0        2 
  16  chr16_36164880     ZHar    C    G        0      0        2 
  16  chr16_36164880   Sample    C    G        0      0        2 
  16  chr16_36165106     AAsi    G    C        0      0        2 
  16  chr16_36165106     AKia    G    C        0      0        2 
  16  chr16_36165106     AOna    G    C        0      0        2 
  16  chr16_36165106     ASom    G    C        0      0        2 
  16  chr16_36165106     HCab    G    C        0      0        2 
  16  chr16_36165106     HPrz    G    C        0      0        2 
  16  chr16_36165106     ZBoe    G    C        1      2        2 
  16  chr16_36165106     ZGre    G    C        1      2        2 
  16  chr16_36165106     ZHar    G    C        1      2        2 
  16  chr16_36165106   Sample    G    C        0      0        2 
  16  chr16_36165298     AAsi    T    C        0      0        2 
  16  chr16_36165298     AKia    T    C        0      0        2 
  16  chr16_36165298     AOna    T    C        0      0        2 
  16  chr16_36165298     ASom    T    C        0      0        2 
  16  chr16_36165298     HCab    T    C        1      2        2 
  16  chr16_36165298     HPrz    T    C        1      2        2 
  16  chr16_36165298     ZBoe    T    C        0      0        2 
  16  chr16_36165298     ZGre    T    C        0      0        2 
  16  chr16_36165298     ZHar    T    C        0      0        2 
  16  chr16_36165298   Sample    T    C        1      2        2 
  16  chr16_36178607     AAsi    A    G        0      0        2 
  16  chr16_36178607     AKia    A    G        0      0        2 
  16  chr16_36178607     AOna    A    G        0      0        2 
  16  chr16_36178607     ASom    A    G        0      0        2 
  16  chr16_36178607     HCab    A    G        0      0        2 
  16  chr16_36178607     HPrz    A    G        0      0        2 
  16  chr16_36178607     ZBoe    A    G        0      0        2 
  16  chr16_36178607     ZGre    A    G        0      0        2 
  16  chr16_36178607     ZHar    A    G      0.5      1        2 
  16  chr16_36178607   Sample    A    G        0      0        2 
  16  chr16_36179309     AAsi    A    G        0      0        2 
  16  chr16_36179309     AKia    A    G        0      0        2 
  16  chr16_36179309     AOna    A    G        0      0        2 
  16  chr16_36179309     ASom    A    G        0      0        2 
  16  chr16_36179309     HCab    A    G        0      0        2 
  16  chr16_36179309     HPrz    A    G        0      0        2 
  16  chr16_36179309     ZBoe    A    G        0      0        2 
  16  chr16_36179309     ZGre    A    G        1      2        2 
  16  chr16_36179309     ZHar    A    G        0      0        2 
  16  chr16_36179309   Sample    A    G        0      0        2 
  16  chr16_36180375     AAsi    C    T        0      0        2 
  16  chr16_36180375     AKia    C    T        0      0        2 
  16  chr16_36180375     AOna    C    T        0      0        2 
  16  chr16_36180375     ASom    C    T        0      0        2 
  16  chr16_36180375     HCab    C    T        1      2        2 
  16  chr16_36180375     HPrz    C    T        1      2        2 
  16  chr16_36180375     ZBoe    C    T        0      0        2 
  16  chr16_36180375     ZGre    C    T        0      0        2 
  16  chr16_36180375     ZHar    C    T        0      0        2 
  16  chr16_36180375   Sample    C    T        1      2        2 
  16  chr16_36184878     AAsi    A    G        0      0        2 
  16  chr16_36184878     AKia    A    G        0      0        2 
  16  chr16_36184878     AOna    A    G        0      0        2 
  16  chr16_36184878     ASom    A    G        0      0        2 
  16  chr16_36184878     HCab    A    G        1      2        2 
  16  chr16_36184878     HPrz    A    G        1      2        2 
  16  chr16_36184878     ZBoe    A    G        0      0        2 
  16  chr16_36184878     ZGre    A    G        0      0        2 
  16  chr16_36184878     ZHar    A    G        0      0        2 
  16  chr16_36184878   Sample    A    G        1      2        2 
  16  chr16_36189239     AAsi    A    C        0      0        2 
  16  chr16_36189239     AKia    A    C        0      0        2 
  16  chr16_36189239     AOna    A    C        0      0        2 
  16  chr16_36189239     ASom    A    C        0      0        2 
  16  chr16_36189239     HCab    A    C        0      0        2 
  16  chr16_36189239     HPrz    A    C        0      0        2 
  16  chr16_36189239     ZBoe    A    C        0      0        2 
  16  chr16_36189239     ZGre    A    C        1      2        2 
  16  chr16_36189239     ZHar    A    C        0      0        2 
  16  chr16_36189239   Sample    A    C        0      0        2 
  16  chr16_36190041     AAsi    C    T        0      0        2 
  16  chr16_36190041     AKia    C    T        1      2        2 
  16  chr16_36190041     AOna    C    T        0      0        2 
  16  chr16_36190041     ASom    C    T        0      0        2 
  16  chr16_36190041     HCab    C    T        0      0        2 
  16  chr16_36190041     HPrz    C    T        0      0        2 
  16  chr16_36190041     ZBoe    C    T        0      0        2 
  16  chr16_36190041     ZGre    C    T        0      0        2 
  16  chr16_36190041     ZHar    C    T        0      0        2 
  16  chr16_36190041   Sample    C    T        0      0        2 
  16  chr16_36191979     AAsi    G    T        0      0        2 
  16  chr16_36191979     AKia    G    T        1      2        2 
  16  chr16_36191979     AOna    G    T        0      0        2 
  16  chr16_36191979     ASom    G    T        0      0        2 
  16  chr16_36191979     HCab    G    T        0      0        2 
  16  chr16_36191979     HPrz    G    T        0      0        2 
  16  chr16_36191979     ZBoe    G    T        0      0        2 
  16  chr16_36191979     ZGre    G    T        0      0        2 
  16  chr16_36191979     ZHar    G    T        0      0        2 
  16  chr16_36191979   Sample    G    T        0      0        2 
  16  chr16_36194229     AAsi    C    A        0      0        2 
  16  chr16_36194229     AKia    C    A        0      0        2 
  16  chr16_36194229     AOna    C    A        1      2        2 
  16  chr16_36194229     ASom    C    A        0      0        2 
  16  chr16_36194229     HCab    C    A        0      0        2 
  16  chr16_36194229     HPrz    C    A        0      0        2 
  16  chr16_36194229     ZBoe    C    A        0      0        2 
  16  chr16_36194229     ZGre    C    A        0      0        2 
  16  chr16_36194229     ZHar    C    A        0      0        2 
  16  chr16_36194229   Sample    C    A        0      0        2 
  16  chr16_36195469     AAsi    A    G        0      0        2 
  16  chr16_36195469     AKia    A    G        0      0        2 
  16  chr16_36195469     AOna    A    G        0      0        2 
  16  chr16_36195469     ASom    A    G        0      0        2 
  16  chr16_36195469     HCab    A    G        1      2        2 
  16  chr16_36195469     HPrz    A    G        1      2        2 
  16  chr16_36195469     ZBoe    A    G        0      0        2 
  16  chr16_36195469     ZGre    A    G        0      0        2 
  16  chr16_36195469     ZHar    A    G        0      0        2 
  16  chr16_36195469   Sample    A    G        1      2        2 
  16  chr16_36198990     AAsi    C    A        0      0        2 
  16  chr16_36198990     AKia    C    A        0      0        2 
  16  chr16_36198990     AOna    C    A        0      0        2 
  16  chr16_36198990     ASom    C    A        0      0        2 
  16  chr16_36198990     HCab    C    A        1      2        2 
  16  chr16_36198990     HPrz    C    A        1      2        2 
  16  chr16_36198990     ZBoe    C    A        0      0        2 
  16  chr16_36198990     ZGre    C    A        0      0        2 
  16  chr16_36198990     ZHar    C    A        0      0        2 
  16  chr16_36198990   Sample    C    A        1      2        2 
  16  chr16_36199847     AAsi    A    C        0      0        2 
  16  chr16_36199847     AKia    A    C        0      0        2 
  16  chr16_36199847     AOna    A    C        0      0        2 
  16  chr16_36199847     ASom    A    C      0.5      1        2 
  16  chr16_36199847     HCab    A    C        0      0        2 
  16  chr16_36199847     HPrz    A    C        0      0        2 
  16  chr16_36199847     ZBoe    A    C        0      0        2 
  16  chr16_36199847     ZGre    A    C        0      0        2 
  16  chr16_36199847     ZHar    A    C        0      0        2 
  16  chr16_36199847   Sample    A    C        0      0        2 
  16  chr16_36202696     AAsi    C    T        1      2        2 
  16  chr16_36202696     AKia    C    T        0      0        2 
  16  chr16_36202696     AOna    C    T        0      0        2 
  16  chr16_36202696     ASom    C    T        1      2        2 
  16  chr16_36202696     HCab    C    T        0      0        2 
  16  chr16_36202696     HPrz    C    T        0      0        2 
  16  chr16_36202696     ZBoe    C    T        0      0        2 
  16  chr16_36202696     ZGre    C    T        0      0        2 
  16  chr16_36202696     ZHar    C    T        0      0        2 
  16  chr16_36202696   Sample    C    T        0      0        2 
  16  chr16_36203125     AAsi    C    A        1      2        2 
  16  chr16_36203125     AKia    C    A        0      0        2 
  16  chr16_36203125     AOna    C    A        0      0        2 
  16  chr16_36203125     ASom    C    A        1      2        2 
  16  chr16_36203125     HCab    C    A        0      0        2 
  16  chr16_36203125     HPrz    C    A        0      0        2 
  16  chr16_36203125     ZBoe    C    A        0      0        2 
  16  chr16_36203125     ZGre    C    A        0      0        2 
  16  chr16_36203125     ZHar    C    A        0      0        2 
  16  chr16_36203125   Sample    C    A        0      0        2 
  16  chr16_36211287     AAsi    C    G        0      0        2 
  16  chr16_36211287     AKia    C    G        0      0        2 
  16  chr16_36211287     AOna    C    G        0      0        2 
  16  chr16_36211287     ASom    C    G        0      0        2 
  16  chr16_36211287     HCab    C    G        0      0        2 
  16  chr16_36211287     HPrz    C    G        0      0        2 
  16  chr16_36211287     ZBoe    C    G      0.5      1        2 
  16  chr16_36211287     ZGre    C    G        0      0        2 
  16  chr16_36211287     ZHar    C    G        0      0        2 
  16  chr16_36211287   Sample    C    G        0      0        2 
  16  chr16_36212008     AAsi    A    G        0      0        2 
  16  chr16_36212008     AKia    A    G        0      0        2 
  16  chr16_36212008     AOna    A    G        0      0        2 
  16  chr16_36212008     ASom    A    G        0      0        2 
  16  chr16_36212008     HCab    A    G        0      0        2 
  16  chr16_36212008     HPrz    A    G        0      0        2 
  16  chr16_36212008     ZBoe    A    G        1      2        2 
  16  chr16_36212008     ZGre    A    G        0      0        2 
  16  chr16_36212008     ZHar    A    G        0      0        2 
  16  chr16_36212008   Sample    A    G        0      0        2 
  16  chr16_36216585     AAsi    A    C        0      0        2 
  16  chr16_36216585     AKia    A    C        0      0        2 
  16  chr16_36216585     AOna    A    C        0      0        2 
  16  chr16_36216585     ASom    A    C        0      0        2 
  16  chr16_36216585     HCab    A    C        0      0        2 
  16  chr16_36216585     HPrz    A    C        0      0        2 
  16  chr16_36216585     ZBoe    A    C        0      0        2 
  16  chr16_36216585     ZGre    A    C        0      0        2 
  16  chr16_36216585     ZHar    A    C      0.5      1        2 
  16  chr16_36216585   Sample    A    C        0      0        2 
  16  chr16_36227248     AAsi    T    C        0      0        2 
  16  chr16_36227248     AKia    T    C        0      0        2 
  16  chr16_36227248     AOna    T    C        0      0        2 
  16  chr16_36227248     ASom    T    C        0      0        2 
  16  chr16_36227248     HCab    T    C        1      2        2 
  16  chr16_36227248     HPrz    T    C        1      2        2 
  16  chr16_36227248     ZBoe    T    C        0      0        2 
  16  chr16_36227248     ZGre    T    C        0      0        2 
  16  chr16_36227248     ZHar    T    C        0      0        2 
  16  chr16_36227248   Sample    T    C        1      2        2 
  16  chr16_36235853     AAsi    C    A        0      0        2 
  16  chr16_36235853     AKia    C    A        0      0        2 
  16  chr16_36235853     AOna    C    A        0      0        2 
  16  chr16_36235853     ASom    C    A        0      0        2 
  16  chr16_36235853     HCab    C    A        1      2        2 
  16  chr16_36235853     HPrz    C    A        1      2        2 
  16  chr16_36235853     ZBoe    C    A        0      0        2 
  16  chr16_36235853     ZGre    C    A        0      0        2 
  16  chr16_36235853     ZHar    C    A        0      0        2 
  16  chr16_36235853   Sample    C    A        1      2        2 
  16  chr16_36241269     AAsi    T    C        0      0        2 
  16  chr16_36241269     AKia    T    C        0      0        2 
  16  chr16_36241269     AOna    T    C        1      2        2 
  16  chr16_36241269     ASom    T    C        0      0        2 
  16  chr16_36241269     HCab    T    C        0      0        2 
  16  chr16_36241269     HPrz    T    C        0      0        2 
  16  chr16_36241269     ZBoe    T    C        0      0        2 
  16  chr16_36241269     ZGre    T    C        0      0        2 
  16  chr16_36241269     ZHar    T    C        0      0        2 
  16  chr16_36241269   Sample    T    C        0      0        2 
  16  chr16_36244092     AAsi    G    A        0      0        2 
  16  chr16_36244092     AKia    G    A        0      0        2 
  16  chr16_36244092     AOna    G    A        0      0        2 
  16  chr16_36244092     ASom    G    A        0      0        2 
  16  chr16_36244092     HCab    G    A        1      2        2 
  16  chr16_36244092     HPrz    G    A        1      2        2 
  16  chr16_36244092     ZBoe    G    A        0      0        2 
  16  chr16_36244092     ZGre    G    A        0      0        2 
  16  chr16_36244092     ZHar    G    A        0      0        2 
  16  chr16_36244092   Sample    G    A        1      2        2 
  16  chr16_36269133     AAsi    T    C        0      0        2 
  16  chr16_36269133     AKia    T    C        0      0        2 
  16  chr16_36269133     AOna    T    C        0      0        2 
  16  chr16_36269133     ASom    T    C        0      0        2 
  16  chr16_36269133     HCab    T    C      0.5      1        2 
  16  chr16_36269133     HPrz    T    C      0.5      1        2 
  16  chr16_36269133     ZBoe    T    C        0      0        2 
  16  chr16_36269133     ZGre    T    C        0      0        2 
  16  chr16_36269133     ZHar    T    C        0      0        2 
  16  chr16_36269133   Sample    T    C        1      2        2 
  16  chr16_36269752     AAsi    T    C        0      0        2 
  16  chr16_36269752     AKia    T    C        0      0        2 
  16  chr16_36269752     AOna    T    C        0      0        2 
  16  chr16_36269752     ASom    T    C        0      0        2 
  16  chr16_36269752     HCab    T    C        0      0        2 
  16  chr16_36269752     HPrz    T    C      0.5      1        2 
  16  chr16_36269752     ZBoe    T    C        0      0        2 
  16  chr16_36269752     ZGre    T    C        0      0        2 
  16  chr16_36269752     ZHar    T    C        0      0        2 
  16  chr16_36269752   Sample    T    C        1      2        2 
  16  chr16_36274166     AAsi    G    A        0      0        2 
  16  chr16_36274166     AKia    G    A        0      0        2 
  16  chr16_36274166     AOna    G    A        0      0        2 
  16  chr16_36274166     ASom    G    A        0      0        2 
  16  chr16_36274166     HCab    G    A        1      2        2 
  16  chr16_36274166     HPrz    G    A        1      2        2 
  16  chr16_36274166     ZBoe    G    A        0      0        2 
  16  chr16_36274166     ZGre    G    A        0      0        2 
  16  chr16_36274166     ZHar    G    A        0      0        2 
  16  chr16_36274166   Sample    G    A        1      2        2 
  16  chr16_36277108     AAsi    T    C        0      0        2 
  16  chr16_36277108     AKia    T    C        0      0        2 
  16  chr16_36277108     AOna    T    C        0      0        2 
  16  chr16_36277108     ASom    T    C        0      0        2 
  16  chr16_36277108     HCab    T    C        0      0        2 
  16  chr16_36277108     HPrz    T    C        0      0        2 
  16  chr16_36277108     ZBoe    T    C        0      0        2 
  16  chr16_36277108     ZGre    T    C        0      0        2 
  16  chr16_36277108     ZHar    T    C        1      2        2 
  16  chr16_36277108   Sample    T    C        0      0        2 
  16  chr16_36287440     AAsi    A    G        0      0        2 
  16  chr16_36287440     AKia    A    G        0      0        2 
  16  chr16_36287440     AOna    A    G        0      0        2 
  16  chr16_36287440     ASom    A    G        0      0        2 
  16  chr16_36287440     HCab    A    G        0      0        2 
  16  chr16_36287440     HPrz    A    G        0      0        2 
  16  chr16_36287440     ZBoe    A    G        1      2        2 
  16  chr16_36287440     ZGre    A    G        0      0        2 
  16  chr16_36287440     ZHar    A    G        0      0        2 
  16  chr16_36287440   Sample    A    G        0      0        2 
  16  chr16_36288651     AAsi    T    C        0      0        2 
  16  chr16_36288651     AKia    T    C        1      2        2 
  16  chr16_36288651     AOna    T    C        0      0        2 
  16  chr16_36288651     ASom    T    C        0      0        2 
  16  chr16_36288651     HCab    T    C        0      0        2 
  16  chr16_36288651     HPrz    T    C        0      0        2 
  16  chr16_36288651     ZBoe    T    C        0      0        2 
  16  chr16_36288651     ZGre    T    C        0      0        2 
  16  chr16_36288651     ZHar    T    C        0      0        2 
  16  chr16_36288651   Sample    T    C        0      0        2 
  16  chr16_36305104     AAsi    G    A        0      0        2 
  16  chr16_36305104     AKia    G    A        0      0        2 
  16  chr16_36305104     AOna    G    A        0      0        2 
  16  chr16_36305104     ASom    G    A        0      0        2 
  16  chr16_36305104     HCab    G    A        1      2        2 
  16  chr16_36305104     HPrz    G    A        1      2        2 
  16  chr16_36305104     ZBoe    G    A        0      0        2 
  16  chr16_36305104     ZGre    G    A        0      0        2 
  16  chr16_36305104     ZHar    G    A        0      0        2 
  16  chr16_36305104   Sample    G    A        1      2        2 
  16  chr16_36306523     AAsi    T    G        0      0        2 
  16  chr16_36306523     AKia    T    G        1      2        2 
  16  chr16_36306523     AOna    T    G        0      0        2 
  16  chr16_36306523     ASom    T    G        0      0        2 
  16  chr16_36306523     HCab    T    G        0      0        2 
  16  chr16_36306523     HPrz    T    G        0      0        2 
  16  chr16_36306523     ZBoe    T    G        0      0        2 
  16  chr16_36306523     ZGre    T    G        0      0        2 
  16  chr16_36306523     ZHar    T    G        0      0        2 
  16  chr16_36306523   Sample    T    G        0      0        2 
  16  chr16_36322954     AAsi    A    C        0      0        2 
  16  chr16_36322954     AKia    A    C        1      2        2 
  16  chr16_36322954     AOna    A    C        1      2        2 
  16  chr16_36322954     ASom    A    C        0      0        2 
  16  chr16_36322954     HCab    A    C        0      0        2 
  16  chr16_36322954     HPrz    A    C        0      0        2 
  16  chr16_36322954     ZBoe    A    C        0      0        2 
  16  chr16_36322954     ZGre    A    C        0      0        2 
  16  chr16_36322954     ZHar    A    C        0      0        2 
  16  chr16_36322954   Sample    A    C        0      0        2 
  16  chr16_36330609     AAsi    C    G        0      0        2 
  16  chr16_36330609     AKia    C    G        0      0        2 
  16  chr16_36330609     AOna    C    G        0      0        2 
  16  chr16_36330609     ASom    C    G        0      0        2 
  16  chr16_36330609     HCab    C    G        1      2        2 
  16  chr16_36330609     HPrz    C    G        1      2        2 
  16  chr16_36330609     ZBoe    C    G        0      0        2 
  16  chr16_36330609     ZGre    C    G        0      0        2 
  16  chr16_36330609     ZHar    C    G        0      0        2 
  16  chr16_36330609   Sample    C    G        1      2        2 
  16  chr16_36330686     AAsi    A    C        0      0        2 
  16  chr16_36330686     AKia    A    C        0      0        2 
  16  chr16_36330686     AOna    A    C        0      0        2 
  16  chr16_36330686     ASom    A    C        0      0        2 
  16  chr16_36330686     HCab    A    C        1      2        2 
  16  chr16_36330686     HPrz    A    C        1      2        2 
  16  chr16_36330686     ZBoe    A    C        0      0        2 
  16  chr16_36330686     ZGre    A    C        0      0        2 
  16  chr16_36330686     ZHar    A    C        0      0        2 
  16  chr16_36330686   Sample    A    C        1      2        2 
  16  chr16_36332860     AAsi    A    G        1      2        2 
  16  chr16_36332860     AKia    A    G        0      0        2 
  16  chr16_36332860     AOna    A    G        0      0        2 
  16  chr16_36332860     ASom    A    G        1      2        2 
  16  chr16_36332860     HCab    A    G        0      0        2 
  16  chr16_36332860     HPrz    A    G        0      0        2 
  16  chr16_36332860     ZBoe    A    G        0      0        2 
  16  chr16_36332860     ZGre    A    G        0      0        2 
  16  chr16_36332860     ZHar    A    G        0      0        2 
  16  chr16_36332860   Sample    A    G        0      0        2 
  16  chr16_36367355     AAsi    T    C        0      0        2 
  16  chr16_36367355     AKia    T    C        0      0        2 
  16  chr16_36367355     AOna    T    C        0      0        2 
  16  chr16_36367355     ASom    T    C        0      0        2 
  16  chr16_36367355     HCab    T    C      0.5      1        2 
  16  chr16_36367355     HPrz    T    C      0.5      1        2 
  16  chr16_36367355     ZBoe    T    C        0      0        2 
  16  chr16_36367355     ZGre    T    C        0      0        2 
  16  chr16_36367355     ZHar    T    C        0      0        2 
  16  chr16_36367355   Sample    T    C        0      0        2 
  16  chr16_36377555     AAsi    C    T        0      0        2 
  16  chr16_36377555     AKia    C    T        0      0        2 
  16  chr16_36377555     AOna    C    T        0      0        2 
  16  chr16_36377555     ASom    C    T        0      0        2 
  16  chr16_36377555     HCab    C    T        0      0        2 
  16  chr16_36377555     HPrz    C    T        0      0        2 
  16  chr16_36377555     ZBoe    C    T        0      0        2 
  16  chr16_36377555     ZGre    C    T        0      0        2 
  16  chr16_36377555     ZHar    C    T        1      2        2 
  16  chr16_36377555   Sample    C    T        0      0        2 
  16  chr16_36383202     AAsi    T    C        0      0        2 
  16  chr16_36383202     AKia    T    C        0      0        2 
  16  chr16_36383202     AOna    T    C        0      0        2 
  16  chr16_36383202     ASom    T    C        0      0        2 
  16  chr16_36383202     HCab    T    C        0      0        2 
  16  chr16_36383202     HPrz    T    C        0      0        2 
  16  chr16_36383202     ZBoe    T    C      0.5      1        2 
  16  chr16_36383202     ZGre    T    C        0      0        2 
  16  chr16_36383202     ZHar    T    C        0      0        2 
  16  chr16_36383202   Sample    T    C        0      0        2 
  16  chr16_36388065     AAsi    A    G        0      0        2 
  16  chr16_36388065     AKia    A    G        0      0        2 
  16  chr16_36388065     AOna    A    G        0      0        2 
  16  chr16_36388065     ASom    A    G        0      0        2 
  16  chr16_36388065     HCab    A    G        0      0        2 
  16  chr16_36388065     HPrz    A    G        0      0        2 
  16  chr16_36388065     ZBoe    A    G        0      0        2 
  16  chr16_36388065     ZGre    A    G      0.5      1        2 
  16  chr16_36388065     ZHar    A    G        0      0        2 
  16  chr16_36388065   Sample    A    G        0      0        2 
  16  chr16_36406900     AAsi    C    T        0      0        2 
  16  chr16_36406900     AKia    C    T        0      0        2 
  16  chr16_36406900     AOna    C    T        0      0        2 
  16  chr16_36406900     ASom    C    T        0      0        2 
  16  chr16_36406900     HCab    C    T        1      2        2 
  16  chr16_36406900     HPrz    C    T        1      2        2 
  16  chr16_36406900     ZBoe    C    T        0      0        2 
  16  chr16_36406900     ZGre    C    T        0      0        2 
  16  chr16_36406900     ZHar    C    T        0      0        2 
  16  chr16_36406900   Sample    C    T        1      2        2 
  16  chr16_36416792     AAsi    A    C        0      0        2 
  16  chr16_36416792     AKia    A    C        1      2        2 
  16  chr16_36416792     AOna    A    C        1      2        2 
  16  chr16_36416792     ASom    A    C        0      0        2 
  16  chr16_36416792     HCab    A    C        0      0        2 
  16  chr16_36416792     HPrz    A    C        0      0        2 
  16  chr16_36416792     ZBoe    A    C        0      0        2 
  16  chr16_36416792     ZGre    A    C        0      0        2 
  16  chr16_36416792     ZHar    A    C        0      0        2 
  16  chr16_36416792   Sample    A    C        0      0        2 
  16  chr16_36419533     AAsi    A    G        0      0        2 
  16  chr16_36419533     AKia    A    G        0      0        2 
  16  chr16_36419533     AOna    A    G        0      0        2 
  16  chr16_36419533     ASom    A    G      0.5      1        2 
  16  chr16_36419533     HCab    A    G        0      0        2 
  16  chr16_36419533     HPrz    A    G        0      0        2 
  16  chr16_36419533     ZBoe    A    G        0      0        2 
  16  chr16_36419533     ZGre    A    G        0      0        2 
  16  chr16_36419533     ZHar    A    G        0      0        2 
  16  chr16_36419533   Sample    A    G        0      0        2 
  16  chr16_36423838     AAsi    T    C        0      0        2 
  16  chr16_36423838     AKia    T    C        0      0        2 
  16  chr16_36423838     AOna    T    C        0      0        2 
  16  chr16_36423838     ASom    T    C        0      0        2 
  16  chr16_36423838     HCab    T    C      0.5      1        2 
  16  chr16_36423838     HPrz    T    C      0.5      1        2 
  16  chr16_36423838     ZBoe    T    C        0      0        2 
  16  chr16_36423838     ZGre    T    C        0      0        2 
  16  chr16_36423838     ZHar    T    C        0      0        2 
  16  chr16_36423838   Sample    T    C        0      0        2 
  16  chr16_36438449     AAsi    T    C        0      0        2 
  16  chr16_36438449     AKia    T    C        0      0        2 
  16  chr16_36438449     AOna    T    C        0      0        2 
  16  chr16_36438449     ASom    T    C        0      0        2 
  16  chr16_36438449     HCab    T    C        1      2        2 
  16  chr16_36438449     HPrz    T    C        1      2        2 
  16  chr16_36438449     ZBoe    T    C        0      0        2 
  16  chr16_36438449     ZGre    T    C        0      0        2 
  16  chr16_36438449     ZHar    T    C        0      0        2 
  16  chr16_36438449   Sample    T    C        1      2        2 
  16  chr16_36443456     AAsi    A    G        0      0        2 
  16  chr16_36443456     AKia    A    G        0      0        2 
  16  chr16_36443456     AOna    A    G        0      0        2 
  16  chr16_36443456     ASom    A    G        0      0        2 
  16  chr16_36443456     HCab    A    G        0      0        2 
  16  chr16_36443456     HPrz    A    G        0      0        2 
  16  chr16_36443456     ZBoe    A    G        0      0        2 
  16  chr16_36443456     ZGre    A    G        0      0        2 
  16  chr16_36443456     ZHar    A    G        1      2        2 
  16  chr16_36443456   Sample    A    G        0      0        2 
  16  chr16_36443497     AAsi    C    G        1      2        2 
  16  chr16_36443497     AKia    C    G        0      0        2 
  16  chr16_36443497     AOna    C    G        0      0        2 
  16  chr16_36443497     ASom    C    G      0.5      1        2 
  16  chr16_36443497     HCab    C    G        0      0        2 
  16  chr16_36443497     HPrz    C    G        0      0        2 
  16  chr16_36443497     ZBoe    C    G        0      0        2 
  16  chr16_36443497     ZGre    C    G        0      0        2 
  16  chr16_36443497     ZHar    C    G        0      0        2 
  16  chr16_36443497   Sample    C    G        0      0        2 
  16  chr16_36444854     AAsi    A    G        0      0        2 
  16  chr16_36444854     AKia    A    G        0      0        2 
  16  chr16_36444854     AOna    A    G        0      0        2 
  16  chr16_36444854     ASom    A    G      0.5      1        2 
  16  chr16_36444854     HCab    A    G        0      0        2 
  16  chr16_36444854     HPrz    A    G        0      0        2 
  16  chr16_36444854     ZBoe    A    G        0      0        2 
  16  chr16_36444854     ZGre    A    G        0      0        2 
  16  chr16_36444854     ZHar    A    G        0      0        2 
  16  chr16_36444854   Sample    A    G        0      0        2 
  16  chr16_36453100     AAsi    G    T        0      0        2 
  16  chr16_36453100     AKia    G    T        0      0        2 
  16  chr16_36453100     AOna    G    T        0      0        2 
  16  chr16_36453100     ASom    G    T        0      0        2 
  16  chr16_36453100     HCab    G    T        0      0        2 
  16  chr16_36453100     HPrz    G    T        0      0        2 
  16  chr16_36453100     ZBoe    G    T        1      2        2 
  16  chr16_36453100     ZGre    G    T        1      2        2 
  16  chr16_36453100     ZHar    G    T        0      0        2 
  16  chr16_36453100   Sample    G    T        0      0        2 
  16  chr16_36463833     AAsi    A    T        0      0        2 
  16  chr16_36463833     AKia    A    T        0      0        2 
  16  chr16_36463833     AOna    A    T        0      0        2 
  16  chr16_36463833     ASom    A    T        0      0        2 
  16  chr16_36463833     HCab    A    T      0.5      1        2 
  16  chr16_36463833     HPrz    A    T        0      0        2 
  16  chr16_36463833     ZBoe    A    T        0      0        2 
  16  chr16_36463833     ZGre    A    T        0      0        2 
  16  chr16_36463833     ZHar    A    T        0      0        2 
  16  chr16_36463833   Sample    A    T        1      2        2 
  16  chr16_36466100     AAsi    A    C        0      0        2 
  16  chr16_36466100     AKia    A    C        0      0        2 
  16  chr16_36466100     AOna    A    C        0      0        2 
  16  chr16_36466100     ASom    A    C        0      0        2 
  16  chr16_36466100     HCab    A    C        0      0        2 
  16  chr16_36466100     HPrz    A    C        0      0        2 
  16  chr16_36466100     ZBoe    A    C        0      0        2 
  16  chr16_36466100     ZGre    A    C        0      0        2 
  16  chr16_36466100     ZHar    A    C      0.5      1        2 
  16  chr16_36466100   Sample    A    C        0      0        2 
  16  chr16_36467541     AAsi    A    G        0      0        2 
  16  chr16_36467541     AKia    A    G        0      0        2 
  16  chr16_36467541     AOna    A    G        0      0        2 
  16  chr16_36467541     ASom    A    G      0.5      1        2 
  16  chr16_36467541     HCab    A    G        0      0        2 
  16  chr16_36467541     HPrz    A    G        0      0        2 
  16  chr16_36467541     ZBoe    A    G        0      0        2 
  16  chr16_36467541     ZGre    A    G        0      0        2 
  16  chr16_36467541     ZHar    A    G        0      0        2 
  16  chr16_36467541   Sample    A    G        0      0        2 
  16  chr16_36483153     AAsi    G    A        0      0        2 
  16  chr16_36483153     AKia    G    A        1      2        2 
  16  chr16_36483153     AOna    G    A        1      2        2 
  16  chr16_36483153     ASom    G    A        0      0        2 
  16  chr16_36483153     HCab    G    A        0      0        2 
  16  chr16_36483153     HPrz    G    A        0      0        2 
  16  chr16_36483153     ZBoe    G    A        0      0        2 
  16  chr16_36483153     ZGre    G    A        0      0        2 
  16  chr16_36483153     ZHar    G    A        0      0        2 
  16  chr16_36483153   Sample    G    A        0      0        2 
  16  chr16_36500763     AAsi    C    G        1      2        2 
  16  chr16_36500763     AKia    C    G        0      0        2 
  16  chr16_36500763     AOna    C    G        0      0        2 
  16  chr16_36500763     ASom    C    G        1      2        2 
  16  chr16_36500763     HCab    C    G        0      0        2 
  16  chr16_36500763     HPrz    C    G        0      0        2 
  16  chr16_36500763     ZBoe    C    G        0      0        2 
  16  chr16_36500763     ZGre    C    G        0      0        2 
  16  chr16_36500763     ZHar    C    G        0      0        2 
  16  chr16_36500763   Sample    C    G        0      0        2 
  16  chr16_36509071     AAsi    A    T        0      0        2 
  16  chr16_36509071     AKia    A    T        0      0        2 
  16  chr16_36509071     AOna    A    T        0      0        2 
  16  chr16_36509071     ASom    A    T        0      0        2 
  16  chr16_36509071     HCab    A    T      0.5      1        2 
  16  chr16_36509071     HPrz    A    T      0.5      1        2 
  16  chr16_36509071     ZBoe    A    T        0      0        2 
  16  chr16_36509071     ZGre    A    T        0      0        2 
  16  chr16_36509071     ZHar    A    T        0      0        2 
  16  chr16_36509071   Sample    A    T        0      0        2 
  16  chr16_36541711     AAsi    A    G        0      0        2 
  16  chr16_36541711     AKia    A    G        0      0        2 
  16  chr16_36541711     AOna    A    G        0      0        2 
  16  chr16_36541711     ASom    A    G        0      0        2 
  16  chr16_36541711     HCab    A    G        0      0        2 
  16  chr16_36541711     HPrz    A    G        0      0        2 
  16  chr16_36541711     ZBoe    A    G        0      0        2 
  16  chr16_36541711     ZGre    A    G        1      2        2 
  16  chr16_36541711     ZHar    A    G        0      0        2 
  16  chr16_36541711   Sample    A    G        0      0        2 
  16  chr16_36546875     AAsi    A    G        0      0        2 
  16  chr16_36546875     AKia    A    G        0      0        2 
  16  chr16_36546875     AOna    A    G        0      0        2 
  16  chr16_36546875     ASom    A    G        0      0        2 
  16  chr16_36546875     HCab    A    G      0.5      1        2 
  16  chr16_36546875     HPrz    A    G      0.5      1        2 
  16  chr16_36546875     ZBoe    A    G        0      0        2 
  16  chr16_36546875     ZGre    A    G        0      0        2 
  16  chr16_36546875     ZHar    A    G        0      0        2 
  16  chr16_36546875   Sample    A    G        0      0        2 
  16  chr16_36554878     AAsi    G    C        0      0        2 
  16  chr16_36554878     AKia    G    C        0      0        2 
  16  chr16_36554878     AOna    G    C        0      0        2 
  16  chr16_36554878     ASom    G    C      0.5      1        2 
  16  chr16_36554878     HCab    G    C        0      0        2 
  16  chr16_36554878     HPrz    G    C        0      0        2 
  16  chr16_36554878     ZBoe    G    C        0      0        2 
  16  chr16_36554878     ZGre    G    C        0      0        2 
  16  chr16_36554878     ZHar    G    C        0      0        2 
  16  chr16_36554878   Sample    G    C        0      0        2 
  16  chr16_36562525     AAsi    A    G        0      0        2 
  16  chr16_36562525     AKia    A    G        0      0        2 
  16  chr16_36562525     AOna    A    G        0      0        2 
  16  chr16_36562525     ASom    A    G        0      0        2 
  16  chr16_36562525     HCab    A    G        0      0        2 
  16  chr16_36562525     HPrz    A    G        0      0        2 
  16  chr16_36562525     ZBoe    A    G        0      0        2 
  16  chr16_36562525     ZGre    A    G        1      2        2 
  16  chr16_36562525     ZHar    A    G        0      0        2 
  16  chr16_36562525   Sample    A    G        0      0        2 
  16  chr16_36566864     AAsi    C    T        0      0        2 
  16  chr16_36566864     AKia    C    T        0      0        2 
  16  chr16_36566864     AOna    C    T        0      0        2 
  16  chr16_36566864     ASom    C    T        0      0        2 
  16  chr16_36566864     HCab    C    T        1      2        2 
  16  chr16_36566864     HPrz    C    T        1      2        2 
  16  chr16_36566864     ZBoe    C    T        0      0        2 
  16  chr16_36566864     ZGre    C    T        0      0        2 
  16  chr16_36566864     ZHar    C    T        0      0        2 
  16  chr16_36566864   Sample    C    T        1      2        2 
  16  chr16_36586279     AAsi    A    G        0      0        2 
  16  chr16_36586279     AKia    A    G        0      0        2 
  16  chr16_36586279     AOna    A    G        0      0        2 
  16  chr16_36586279     ASom    A    G        0      0        2 
  16  chr16_36586279     HCab    A    G      0.5      1        2 
  16  chr16_36586279     HPrz    A    G      0.5      1        2 
  16  chr16_36586279     ZBoe    A    G        0      0        2 
  16  chr16_36586279     ZGre    A    G        0      0        2 
  16  chr16_36586279     ZHar    A    G        0      0        2 
  16  chr16_36586279   Sample    A    G        0      0        2 
  16  chr16_36589309     AAsi    C    T        1      2        2 
  16  chr16_36589309     AKia    C    T        0      0        2 
  16  chr16_36589309     AOna    C    T        0      0        2 
  16  chr16_36589309     ASom    C    T        1      2        2 
  16  chr16_36589309     HCab    C    T        0      0        2 
  16  chr16_36589309     HPrz    C    T        0      0        2 
  16  chr16_36589309     ZBoe    C    T        0      0        2 
  16  chr16_36589309     ZGre    C    T        0      0        2 
  16  chr16_36589309     ZHar    C    T        0      0        2 
  16  chr16_36589309   Sample    C    T        0      0        2 
  16  chr16_36593269     AAsi    T    A        0      0        2 
  16  chr16_36593269     AKia    T    A        0      0        2 
  16  chr16_36593269     AOna    T    A        0      0        2 
  16  chr16_36593269     ASom    T    A        0      0        2 
  16  chr16_36593269     HCab    T    A      0.5      1        2 
  16  chr16_36593269     HPrz    T    A        0      0        2 
  16  chr16_36593269     ZBoe    T    A        0      0        2 
  16  chr16_36593269     ZGre    T    A        0      0        2 
  16  chr16_36593269     ZHar    T    A        0      0        2 
  16  chr16_36593269   Sample    T    A        1      2        2 
  16  chr16_36595517     AAsi    A    G        0      0        2 
  16  chr16_36595517     AKia    A    G        0      0        2 
  16  chr16_36595517     AOna    A    G        0      0        2 
  16  chr16_36595517     ASom    A    G        0      0        2 
  16  chr16_36595517     HCab    A    G        1      2        2 
  16  chr16_36595517     HPrz    A    G        1      2        2 
  16  chr16_36595517     ZBoe    A    G        0      0        2 
  16  chr16_36595517     ZGre    A    G        0      0        2 
  16  chr16_36595517     ZHar    A    G        0      0        2 
  16  chr16_36595517   Sample    A    G        1      2        2 
  16  chr16_36615192     AAsi    A    G        0      0        2 
  16  chr16_36615192     AKia    A    G        0      0        2 
  16  chr16_36615192     AOna    A    G        0      0        2 
  16  chr16_36615192     ASom    A    G        0      0        2 
  16  chr16_36615192     HCab    A    G        0      0        2 
  16  chr16_36615192     HPrz    A    G        0      0        2 
  16  chr16_36615192     ZBoe    A    G        0      0        2 
  16  chr16_36615192     ZGre    A    G        1      2        2 
  16  chr16_36615192     ZHar    A    G        0      0        2 
  16  chr16_36615192   Sample    A    G        0      0        2 
  16  chr16_36616455     AAsi    T    C        0      0        2 
  16  chr16_36616455     AKia    T    C        0      0        2 
  16  chr16_36616455     AOna    T    C        0      0        2 
  16  chr16_36616455     ASom    T    C        0      0        2 
  16  chr16_36616455     HCab    T    C        0      0        2 
  16  chr16_36616455     HPrz    T    C        0      0        2 
  16  chr16_36616455     ZBoe    T    C        1      2        2 
  16  chr16_36616455     ZGre    T    C        0      0        2 
  16  chr16_36616455     ZHar    T    C        0      0        2 
  16  chr16_36616455   Sample    T    C        0      0        2 
```
