## Supplementary File 8. Zonkey (Schubert et al. 2017) report for donkey specimen Ancient8. for "No genetic evidence yet for hinnies at Mazongshan (400-160 BCE), northwestern China": incl_ts.frq.strat (part 202 of 313)

```
  16  chr16_36616901     AAsi    T    C        0      0        2 
  16  chr16_36616901     AKia    T    C        0      0        2 
  16  chr16_36616901     AOna    T    C        0      0        2 
  16  chr16_36616901     ASom    T    C      0.5      1        2 
  16  chr16_36616901     HCab    T    C        0      0        2 
  16  chr16_36616901     HPrz    T    C        0      0        2 
  16  chr16_36616901     ZBoe    T    C        0      0        2 
  16  chr16_36616901     ZGre    T    C        0      0        2 
  16  chr16_36616901     ZHar    T    C        0      0        2 
  16  chr16_36616901   Sample    T    C        0      0        2 
  16  chr16_36621969     AAsi    A    G        0      0        2 
  16  chr16_36621969     AKia    A    G        0      0        2 
  16  chr16_36621969     AOna    A    G        0      0        2 
  16  chr16_36621969     ASom    A    G        0      0        2 
  16  chr16_36621969     HCab    A    G        0      0        2 
  16  chr16_36621969     HPrz    A    G        0      0        2 
  16  chr16_36621969     ZBoe    A    G        0      0        2 
  16  chr16_36621969     ZGre    A    G        0      0        2 
  16  chr16_36621969     ZHar    A    G        1      2        2 
  16  chr16_36621969   Sample    A    G        0      0        2 
  16  chr16_36624606     AAsi    T    C        0      0        2 
  16  chr16_36624606     AKia    T    C        0      0        2 
  16  chr16_36624606     AOna    T    C        0      0        2 
  16  chr16_36624606     ASom    T    C        0      0        2 
  16  chr16_36624606     HCab    T    C        1      2        2 
  16  chr16_36624606     HPrz    T    C        1      2        2 
  16  chr16_36624606     ZBoe    T    C        0      0        2 
  16  chr16_36624606     ZGre    T    C        0      0        2 
  16  chr16_36624606     ZHar    T    C        0      0        2 
  16  chr16_36624606   Sample    T    C        1      2        2 
  16  chr16_36640740     AAsi    A    G        0      0        2 
  16  chr16_36640740     AKia    A    G        0      0        2 
  16  chr16_36640740     AOna    A    G        0      0        2 
  16  chr16_36640740     ASom    A    G        0      0        2 
  16  chr16_36640740     HCab    A    G        1      2        2 
  16  chr16_36640740     HPrz    A    G        1      2        2 
  16  chr16_36640740     ZBoe    A    G        0      0        2 
  16  chr16_36640740     ZGre    A    G        0      0        2 
  16  chr16_36640740     ZHar    A    G        0      0        2 
  16  chr16_36640740   Sample    A    G        1      2        2 
  16  chr16_36643314     AAsi    C    G        0      0        2 
  16  chr16_36643314     AKia    C    G        0      0        2 
  16  chr16_36643314     AOna    C    G        0      0        2 
  16  chr16_36643314     ASom    C    G        0      0        2 
  16  chr16_36643314     HCab    C    G        1      2        2 
  16  chr16_36643314     HPrz    C    G        1      2        2 
  16  chr16_36643314     ZBoe    C    G        0      0        2 
  16  chr16_36643314     ZGre    C    G        0      0        2 
  16  chr16_36643314     ZHar    C    G        0      0        2 
  16  chr16_36643314   Sample    C    G        1      2        2 
  16  chr16_36651349     AAsi    G    T        0      0        2 
  16  chr16_36651349     AKia    G    T        0      0        2 
  16  chr16_36651349     AOna    G    T        1      2        2 
  16  chr16_36651349     ASom    G    T        0      0        2 
  16  chr16_36651349     HCab    G    T        0      0        2 
  16  chr16_36651349     HPrz    G    T        0      0        2 
  16  chr16_36651349     ZBoe    G    T        0      0        2 
  16  chr16_36651349     ZGre    G    T        0      0        2 
  16  chr16_36651349     ZHar    G    T        0      0        2 
  16  chr16_36651349   Sample    G    T        0      0        2 
  16  chr16_36651536     AAsi    G    A        1      2        2 
  16  chr16_36651536     AKia    G    A        0      0        2 
  16  chr16_36651536     AOna    G    A        0      0        2 
  16  chr16_36651536     ASom    G    A        1      2        2 
  16  chr16_36651536     HCab    G    A        0      0        2 
  16  chr16_36651536     HPrz    G    A        0      0        2 
  16  chr16_36651536     ZBoe    G    A        0      0        2 
  16  chr16_36651536     ZGre    G    A        0      0        2 
  16  chr16_36651536     ZHar    G    A        0      0        2 
  16  chr16_36651536   Sample    G    A        0      0        2 
  16  chr16_36657606     AAsi    C    T        1      2        2 
  16  chr16_36657606     AKia    C    T        0      0        2 
  16  chr16_36657606     AOna    C    T        0      0        2 
  16  chr16_36657606     ASom    C    T        1      2        2 
  16  chr16_36657606     HCab    C    T        0      0        2 
  16  chr16_36657606     HPrz    C    T        0      0        2 
  16  chr16_36657606     ZBoe    C    T        0      0        2 
  16  chr16_36657606     ZGre    C    T        0      0        2 
  16  chr16_36657606     ZHar    C    T        0      0        2 
  16  chr16_36657606   Sample    C    T        0      0        2 
  16  chr16_36658352     AAsi    G    C        0      0        2 
  16  chr16_36658352     AKia    G    C        0      0        2 
  16  chr16_36658352     AOna    G    C        0      0        2 
  16  chr16_36658352     ASom    G    C        0      0        2 
  16  chr16_36658352     HCab    G    C        0      0        2 
  16  chr16_36658352     HPrz    G    C        0      0        2 
  16  chr16_36658352     ZBoe    G    C        0      0        2 
  16  chr16_36658352     ZGre    G    C        0      0        2 
  16  chr16_36658352     ZHar    G    C        1      2        2 
  16  chr16_36658352   Sample    G    C        0      0        2 
  16  chr16_36660890     AAsi    T    C        0      0        2 
  16  chr16_36660890     AKia    T    C        0      0        2 
  16  chr16_36660890     AOna    T    C        0      0        2 
  16  chr16_36660890     ASom    T    C        0      0        2 
  16  chr16_36660890     HCab    T    C        0      0        2 
  16  chr16_36660890     HPrz    T    C        0      0        2 
  16  chr16_36660890     ZBoe    T    C        0      0        2 
  16  chr16_36660890     ZGre    T    C        0      0        2 
  16  chr16_36660890     ZHar    T    C      0.5      1        2 
  16  chr16_36660890   Sample    T    C        0      0        2 
  16  chr16_36676459     AAsi    T    C        0      0        2 
  16  chr16_36676459     AKia    T    C        0      0        2 
  16  chr16_36676459     AOna    T    C        0      0        2 
  16  chr16_36676459     ASom    T    C        0      0        2 
  16  chr16_36676459     HCab    T    C        0      0        2 
  16  chr16_36676459     HPrz    T    C      0.5      1        2 
  16  chr16_36676459     ZBoe    T    C        0      0        2 
  16  chr16_36676459     ZGre    T    C        0      0        2 
  16  chr16_36676459     ZHar    T    C        0      0        2 
  16  chr16_36676459   Sample    T    C        0      0        2 
  16  chr16_36677720     AAsi    A    G        0      0        2 
  16  chr16_36677720     AKia    A    G        0      0        2 
  16  chr16_36677720     AOna    A    G        0      0        2 
  16  chr16_36677720     ASom    A    G        0      0        2 
  16  chr16_36677720     HCab    A    G        0      0        2 
  16  chr16_36677720     HPrz    A    G      0.5      1        2 
  16  chr16_36677720     ZBoe    A    G        0      0        2 
  16  chr16_36677720     ZGre    A    G        0      0        2 
  16  chr16_36677720     ZHar    A    G        0      0        2 
  16  chr16_36677720   Sample    A    G        0      0        2 
  16  chr16_36679323     AAsi    G    A        0      0        2 
  16  chr16_36679323     AKia    G    A        0      0        2 
  16  chr16_36679323     AOna    G    A        0      0        2 
  16  chr16_36679323     ASom    G    A        0      0        2 
  16  chr16_36679323     HCab    G    A        0      0        2 
  16  chr16_36679323     HPrz    G    A        0      0        2 
  16  chr16_36679323     ZBoe    G    A        1      2        2 
  16  chr16_36679323     ZGre    G    A        0      0        2 
  16  chr16_36679323     ZHar    G    A        0      0        2 
  16  chr16_36679323   Sample    G    A        0      0        2 
  16  chr16_36679906     AAsi    A    G        0      0        2 
  16  chr16_36679906     AKia    A    G        0      0        2 
  16  chr16_36679906     AOna    A    G        0      0        2 
  16  chr16_36679906     ASom    A    G        0      0        2 
  16  chr16_36679906     HCab    A    G        1      2        2 
  16  chr16_36679906     HPrz    A    G        1      2        2 
  16  chr16_36679906     ZBoe    A    G        0      0        2 
  16  chr16_36679906     ZGre    A    G        0      0        2 
  16  chr16_36679906     ZHar    A    G        0      0        2 
  16  chr16_36679906   Sample    A    G        1      2        2 
  16  chr16_36683443     AAsi    G    C        1      2        2 
  16  chr16_36683443     AKia    G    C        0      0        2 
  16  chr16_36683443     AOna    G    C        0      0        2 
  16  chr16_36683443     ASom    G    C        1      2        2 
  16  chr16_36683443     HCab    G    C        0      0        2 
  16  chr16_36683443     HPrz    G    C        0      0        2 
  16  chr16_36683443     ZBoe    G    C        0      0        2 
  16  chr16_36683443     ZGre    G    C        0      0        2 
  16  chr16_36683443     ZHar    G    C        0      0        2 
  16  chr16_36683443   Sample    G    C        0      0        2 
  16  chr16_36684283     AAsi    G    C        1      2        2 
  16  chr16_36684283     AKia    G    C        0      0        2 
  16  chr16_36684283     AOna    G    C        0      0        2 
  16  chr16_36684283     ASom    G    C        1      2        2 
  16  chr16_36684283     HCab    G    C        0      0        2 
  16  chr16_36684283     HPrz    G    C        0      0        2 
  16  chr16_36684283     ZBoe    G    C        0      0        2 
  16  chr16_36684283     ZGre    G    C        0      0        2 
  16  chr16_36684283     ZHar    G    C        0      0        2 
  16  chr16_36684283   Sample    G    C        0      0        2 
  16  chr16_36684335     AAsi    T    C        0      0        2 
  16  chr16_36684335     AKia    T    C        1      2        2 
  16  chr16_36684335     AOna    T    C        1      2        2 
  16  chr16_36684335     ASom    T    C        0      0        2 
  16  chr16_36684335     HCab    T    C        0      0        2 
  16  chr16_36684335     HPrz    T    C        0      0        2 
  16  chr16_36684335     ZBoe    T    C        0      0        2 
  16  chr16_36684335     ZGre    T    C        0      0        2 
  16  chr16_36684335     ZHar    T    C        0      0        2 
  16  chr16_36684335   Sample    T    C        0      0        2 
  16  chr16_36694740     AAsi    C    T        0      0        2 
  16  chr16_36694740     AKia    C    T        1      2        2 
  16  chr16_36694740     AOna    C    T        0      0        2 
  16  chr16_36694740     ASom    C    T        0      0        2 
  16  chr16_36694740     HCab    C    T        0      0        2 
  16  chr16_36694740     HPrz    C    T        0      0        2 
  16  chr16_36694740     ZBoe    C    T        0      0        2 
  16  chr16_36694740     ZGre    C    T        0      0        2 
  16  chr16_36694740     ZHar    C    T        0      0        2 
  16  chr16_36694740   Sample    C    T        0      0        2 
  16  chr16_36702464     AAsi    T    C        0      0        2 
  16  chr16_36702464     AKia    T    C        0      0        2 
  16  chr16_36702464     AOna    T    C        0      0        2 
  16  chr16_36702464     ASom    T    C        0      0        2 
  16  chr16_36702464     HCab    T    C        0      0        2 
  16  chr16_36702464     HPrz    T    C        0      0        2 
  16  chr16_36702464     ZBoe    T    C        0      0        2 
  16  chr16_36702464     ZGre    T    C        1      2        2 
  16  chr16_36702464     ZHar    T    C        0      0        2 
  16  chr16_36702464   Sample    T    C        0      0        2 
  16  chr16_36707482     AAsi    G    A        0      0        2 
  16  chr16_36707482     AKia    G    A        0      0        2 
  16  chr16_36707482     AOna    G    A        0      0        2 
  16  chr16_36707482     ASom    G    A        0      0        2 
  16  chr16_36707482     HCab    G    A        1      2        2 
  16  chr16_36707482     HPrz    G    A        1      2        2 
  16  chr16_36707482     ZBoe    G    A        0      0        2 
  16  chr16_36707482     ZGre    G    A        0      0        2 
  16  chr16_36707482     ZHar    G    A        0      0        2 
  16  chr16_36707482   Sample    G    A        1      2        2 
  16  chr16_36707654     AAsi    A    G        0      0        2 
  16  chr16_36707654     AKia    A    G        0      0        2 
  16  chr16_36707654     AOna    A    G        0      0        2 
  16  chr16_36707654     ASom    A    G        0      0        2 
  16  chr16_36707654     HCab    A    G        0      0        2 
  16  chr16_36707654     HPrz    A    G        0      0        2 
  16  chr16_36707654     ZBoe    A    G        0      0        2 
  16  chr16_36707654     ZGre    A    G      0.5      1        2 
  16  chr16_36707654     ZHar    A    G        0      0        2 
  16  chr16_36707654   Sample    A    G        0      0        2 
  16  chr16_36708406     AAsi    A    G        0      0        2 
  16  chr16_36708406     AKia    A    G        0      0        2 
  16  chr16_36708406     AOna    A    G        0      0        2 
  16  chr16_36708406     ASom    A    G        0      0        2 
  16  chr16_36708406     HCab    A    G        1      2        2 
  16  chr16_36708406     HPrz    A    G        1      2        2 
  16  chr16_36708406     ZBoe    A    G        0      0        2 
  16  chr16_36708406     ZGre    A    G        0      0        2 
  16  chr16_36708406     ZHar    A    G        0      0        2 
  16  chr16_36708406   Sample    A    G        1      2        2 
  16  chr16_36712070     AAsi    T    C        0      0        2 
  16  chr16_36712070     AKia    T    C        0      0        2 
  16  chr16_36712070     AOna    T    C        0      0        2 
  16  chr16_36712070     ASom    T    C        0      0        2 
  16  chr16_36712070     HCab    T    C      0.5      1        2 
  16  chr16_36712070     HPrz    T    C      0.5      1        2 
  16  chr16_36712070     ZBoe    T    C        0      0        2 
  16  chr16_36712070     ZGre    T    C        0      0        2 
  16  chr16_36712070     ZHar    T    C        0      0        2 
  16  chr16_36712070   Sample    T    C        0      0        2 
  16  chr16_36715842     AAsi    A    G        0      0        2 
  16  chr16_36715842     AKia    A    G        1      2        2 
  16  chr16_36715842     AOna    A    G        1      2        2 
  16  chr16_36715842     ASom    A    G        0      0        2 
  16  chr16_36715842     HCab    A    G        0      0        2 
  16  chr16_36715842     HPrz    A    G        0      0        2 
  16  chr16_36715842     ZBoe    A    G        0      0        2 
  16  chr16_36715842     ZGre    A    G        0      0        2 
  16  chr16_36715842     ZHar    A    G        0      0        2 
  16  chr16_36715842   Sample    A    G        0      0        2 
  16  chr16_36718724     AAsi    A    G        0      0        2 
  16  chr16_36718724     AKia    A    G        0      0        2 
  16  chr16_36718724     AOna    A    G        0      0        2 
  16  chr16_36718724     ASom    A    G        0      0        2 
  16  chr16_36718724     HCab    A    G        0      0        2 
  16  chr16_36718724     HPrz    A    G        0      0        2 
  16  chr16_36718724     ZBoe    A    G        0      0        2 
  16  chr16_36718724     ZGre    A    G        1      2        2 
  16  chr16_36718724     ZHar    A    G        0      0        2 
  16  chr16_36718724   Sample    A    G        0      0        2 
  16  chr16_36727279     AAsi    A    G        0      0        2 
  16  chr16_36727279     AKia    A    G        0      0        2 
  16  chr16_36727279     AOna    A    G        0      0        2 
  16  chr16_36727279     ASom    A    G        0      0        2 
  16  chr16_36727279     HCab    A    G        0      0        2 
  16  chr16_36727279     HPrz    A    G      0.5      1        2 
  16  chr16_36727279     ZBoe    A    G        0      0        2 
  16  chr16_36727279     ZGre    A    G        0      0        2 
  16  chr16_36727279     ZHar    A    G        0      0        2 
  16  chr16_36727279   Sample    A    G        0      0        2 
  16  chr16_36729275     AAsi    A    C        0      0        2 
  16  chr16_36729275     AKia    A    C        0      0        2 
  16  chr16_36729275     AOna    A    C        1      2        2 
  16  chr16_36729275     ASom    A    C        0      0        2 
  16  chr16_36729275     HCab    A    C        0      0        2 
  16  chr16_36729275     HPrz    A    C        0      0        2 
  16  chr16_36729275     ZBoe    A    C        0      0        2 
  16  chr16_36729275     ZGre    A    C        0      0        2 
  16  chr16_36729275     ZHar    A    C        0      0        2 
  16  chr16_36729275   Sample    A    C        0      0        2 
  16  chr16_36734368     AAsi    T    C        0      0        2 
  16  chr16_36734368     AKia    T    C        0      0        2 
  16  chr16_36734368     AOna    T    C        0      0        2 
  16  chr16_36734368     ASom    T    C        0      0        2 
  16  chr16_36734368     HCab    T    C        1      2        2 
  16  chr16_36734368     HPrz    T    C        1      2        2 
  16  chr16_36734368     ZBoe    T    C        0      0        2 
  16  chr16_36734368     ZGre    T    C        0      0        2 
  16  chr16_36734368     ZHar    T    C        0      0        2 
  16  chr16_36734368   Sample    T    C        1      2        2 
  16  chr16_36737460     AAsi    C    T        0      0        2 
  16  chr16_36737460     AKia    C    T      0.5      1        2 
  16  chr16_36737460     AOna    C    T        0      0        2 
  16  chr16_36737460     ASom    C    T        0      0        2 
  16  chr16_36737460     HCab    C    T        0      0        2 
  16  chr16_36737460     HPrz    C    T        0      0        2 
  16  chr16_36737460     ZBoe    C    T        0      0        2 
  16  chr16_36737460     ZGre    C    T        0      0        2 
  16  chr16_36737460     ZHar    C    T        0      0        2 
  16  chr16_36737460   Sample    C    T        0      0        2 
  16  chr16_36751384     AAsi    T    C        0      0        2 
  16  chr16_36751384     AKia    T    C        0      0        2 
  16  chr16_36751384     AOna    T    C        0      0        2 
  16  chr16_36751384     ASom    T    C      0.5      1        2 
  16  chr16_36751384     HCab    T    C        0      0        2 
  16  chr16_36751384     HPrz    T    C        0      0        2 
  16  chr16_36751384     ZBoe    T    C        0      0        2 
  16  chr16_36751384     ZGre    T    C        0      0        2 
  16  chr16_36751384     ZHar    T    C        0      0        2 
  16  chr16_36751384   Sample    T    C        0      0        2 
  16  chr16_36754238     AAsi    C    G        0      0        2 
  16  chr16_36754238     AKia    C    G        0      0        2 
  16  chr16_36754238     AOna    C    G        0      0        2 
  16  chr16_36754238     ASom    C    G        0      0        2 
  16  chr16_36754238     HCab    C    G        0      0        2 
  16  chr16_36754238     HPrz    C    G        0      0        2 
  16  chr16_36754238     ZBoe    C    G        1      2        2 
  16  chr16_36754238     ZGre    C    G        0      0        2 
  16  chr16_36754238     ZHar    C    G        0      0        2 
  16  chr16_36754238   Sample    C    G        0      0        2 
  16  chr16_36757820     AAsi    C    T        0      0        2 
  16  chr16_36757820     AKia    C    T        0      0        2 
  16  chr16_36757820     AOna    C    T        0      0        2 
  16  chr16_36757820     ASom    C    T        0      0        2 
  16  chr16_36757820     HCab    C    T        1      2        2 
  16  chr16_36757820     HPrz    C    T        1      2        2 
  16  chr16_36757820     ZBoe    C    T        0      0        2 
  16  chr16_36757820     ZGre    C    T        0      0        2 
  16  chr16_36757820     ZHar    C    T        0      0        2 
  16  chr16_36757820   Sample    C    T        1      2        2 
  16  chr16_36764363     AAsi    T    C        0      0        2 
  16  chr16_36764363     AKia    T    C        0      0        2 
  16  chr16_36764363     AOna    T    C        0      0        2 
  16  chr16_36764363     ASom    T    C        0      0        2 
  16  chr16_36764363     HCab    T    C        0      0        2 
  16  chr16_36764363     HPrz    T    C        0      0        2 
  16  chr16_36764363     ZBoe    T    C        0      0        2 
  16  chr16_36764363     ZGre    T    C        1      2        2 
  16  chr16_36764363     ZHar    T    C        0      0        2 
  16  chr16_36764363   Sample    T    C        0      0        2 
  16  chr16_36766707     AAsi    C    T        0      0        2 
  16  chr16_36766707     AKia    C    T        0      0        2 
  16  chr16_36766707     AOna    C    T        0      0        2 
  16  chr16_36766707     ASom    C    T        0      0        2 
  16  chr16_36766707     HCab    C    T        1      2        2 
  16  chr16_36766707     HPrz    C    T        1      2        2 
  16  chr16_36766707     ZBoe    C    T        0      0        2 
  16  chr16_36766707     ZGre    C    T        0      0        2 
  16  chr16_36766707     ZHar    C    T        0      0        2 
  16  chr16_36766707   Sample    C    T        1      2        2 
  16  chr16_36769376     AAsi    A    G        0      0        2 
  16  chr16_36769376     AKia    A    G        0      0        2 
  16  chr16_36769376     AOna    A    G        0      0        2 
  16  chr16_36769376     ASom    A    G        0      0        2 
  16  chr16_36769376     HCab    A    G        0      0        2 
  16  chr16_36769376     HPrz    A    G        0      0        2 
  16  chr16_36769376     ZBoe    A    G        0      0        2 
  16  chr16_36769376     ZGre    A    G        0      0        2 
  16  chr16_36769376     ZHar    A    G        1      2        2 
  16  chr16_36769376   Sample    A    G        0      0        2 
  16  chr16_36771058     AAsi    G    A        0      0        2 
  16  chr16_36771058     AKia    G    A        0      0        2 
  16  chr16_36771058     AOna    G    A        0      0        2 
  16  chr16_36771058     ASom    G    A        0      0        2 
  16  chr16_36771058     HCab    G    A        1      2        2 
  16  chr16_36771058     HPrz    G    A        1      2        2 
  16  chr16_36771058     ZBoe    G    A        0      0        2 
  16  chr16_36771058     ZGre    G    A        0      0        2 
  16  chr16_36771058     ZHar    G    A        0      0        2 
  16  chr16_36771058   Sample    G    A        1      2        2 
  16  chr16_36776994     AAsi    G    C        0      0        2 
  16  chr16_36776994     AKia    G    C        0      0        2 
  16  chr16_36776994     AOna    G    C        0      0        2 
  16  chr16_36776994     ASom    G    C        0      0        2 
  16  chr16_36776994     HCab    G    C        1      2        2 
  16  chr16_36776994     HPrz    G    C        1      2        2 
  16  chr16_36776994     ZBoe    G    C        0      0        2 
  16  chr16_36776994     ZGre    G    C        0      0        2 
  16  chr16_36776994     ZHar    G    C        0      0        2 
  16  chr16_36776994   Sample    G    C        1      2        2 
  16  chr16_36781995     AAsi    C    G        0      0        2 
  16  chr16_36781995     AKia    C    G        0      0        2 
  16  chr16_36781995     AOna    C    G        0      0        2 
  16  chr16_36781995     ASom    C    G        0      0        2 
  16  chr16_36781995     HCab    C    G        0      0        2 
  16  chr16_36781995     HPrz    C    G        0      0        2 
  16  chr16_36781995     ZBoe    C    G        0      0        2 
  16  chr16_36781995     ZGre    C    G        0      0        2 
  16  chr16_36781995     ZHar    C    G        1      2        2 
  16  chr16_36781995   Sample    C    G        0      0        2 
  16  chr16_36784866     AAsi    G    C        0      0        2 
  16  chr16_36784866     AKia    G    C        0      0        2 
  16  chr16_36784866     AOna    G    C        0      0        2 
  16  chr16_36784866     ASom    G    C        0      0        2 
  16  chr16_36784866     HCab    G    C        1      2        2 
  16  chr16_36784866     HPrz    G    C        1      2        2 
  16  chr16_36784866     ZBoe    G    C        0      0        2 
  16  chr16_36784866     ZGre    G    C        0      0        2 
  16  chr16_36784866     ZHar    G    C        0      0        2 
  16  chr16_36784866   Sample    G    C        1      2        2 
  16  chr16_36788848     AAsi    A    T        0      0        2 
  16  chr16_36788848     AKia    A    T        1      2        2 
  16  chr16_36788848     AOna    A    T        1      2        2 
  16  chr16_36788848     ASom    A    T        0      0        2 
  16  chr16_36788848     HCab    A    T        0      0        2 
  16  chr16_36788848     HPrz    A    T        0      0        2 
  16  chr16_36788848     ZBoe    A    T        0      0        2 
  16  chr16_36788848     ZGre    A    T        0      0        2 
  16  chr16_36788848     ZHar    A    T        0      0        2 
  16  chr16_36788848   Sample    A    T        0      0        2 
  16  chr16_36789098     AAsi    T    C        0      0        2 
  16  chr16_36789098     AKia    T    C        0      0        2 
  16  chr16_36789098     AOna    T    C        0      0        2 
  16  chr16_36789098     ASom    T    C        0      0        2 
  16  chr16_36789098     HCab    T    C        0      0        2 
  16  chr16_36789098     HPrz    T    C        0      0        2 
  16  chr16_36789098     ZBoe    T    C        1      2        2 
  16  chr16_36789098     ZGre    T    C        0      0        2 
  16  chr16_36789098     ZHar    T    C        0      0        2 
  16  chr16_36789098   Sample    T    C        0      0        2 
  16  chr16_36803186     AAsi    C    A        0      0        2 
  16  chr16_36803186     AKia    C    A        0      0        2 
  16  chr16_36803186     AOna    C    A        0      0        2 
  16  chr16_36803186     ASom    C    A        0      0        2 
  16  chr16_36803186     HCab    C    A      0.5      1        2 
  16  chr16_36803186     HPrz    C    A        0      0        2 
  16  chr16_36803186     ZBoe    C    A        0      0        2 
  16  chr16_36803186     ZGre    C    A        0      0        2 
  16  chr16_36803186     ZHar    C    A        0      0        2 
  16  chr16_36803186   Sample    C    A        0      0        2 
  16  chr16_36804318     AAsi    A    G        0      0        2 
  16  chr16_36804318     AKia    A    G        0      0        2 
  16  chr16_36804318     AOna    A    G        0      0        2 
  16  chr16_36804318     ASom    A    G      0.5      1        2 
  16  chr16_36804318     HCab    A    G        0      0        2 
  16  chr16_36804318     HPrz    A    G        0      0        2 
  16  chr16_36804318     ZBoe    A    G        0      0        2 
  16  chr16_36804318     ZGre    A    G        0      0        2 
  16  chr16_36804318     ZHar    A    G        0      0        2 
  16  chr16_36804318   Sample    A    G        0      0        2 
  16  chr16_36804420     AAsi    G    T        0      0        2 
  16  chr16_36804420     AKia    G    T        0      0        2 
  16  chr16_36804420     AOna    G    T        0      0        2 
  16  chr16_36804420     ASom    G    T        0      0        2 
  16  chr16_36804420     HCab    G    T        0      0        2 
  16  chr16_36804420     HPrz    G    T        0      0        2 
  16  chr16_36804420     ZBoe    G    T        0      0        2 
  16  chr16_36804420     ZGre    G    T        0      0        2 
  16  chr16_36804420     ZHar    G    T        1      2        2 
  16  chr16_36804420   Sample    G    T        0      0        2 
  16  chr16_36806564     AAsi    T    C        0      0        2 
  16  chr16_36806564     AKia    T    C        0      0        2 
  16  chr16_36806564     AOna    T    C        0      0        2 
  16  chr16_36806564     ASom    T    C        0      0        2 
  16  chr16_36806564     HCab    T    C        0      0        2 
  16  chr16_36806564     HPrz    T    C      0.5      1        2 
  16  chr16_36806564     ZBoe    T    C        0      0        2 
  16  chr16_36806564     ZGre    T    C        0      0        2 
  16  chr16_36806564     ZHar    T    C        0      0        2 
  16  chr16_36806564   Sample    T    C        1      2        2 
  16  chr16_36809944     AAsi    C    G        0      0        2 
  16  chr16_36809944     AKia    C    G        0      0        2 
  16  chr16_36809944     AOna    C    G        0      0        2 
  16  chr16_36809944     ASom    C    G        0      0        2 
  16  chr16_36809944     HCab    C    G        0      0        2 
  16  chr16_36809944     HPrz    C    G        0      0        2 
  16  chr16_36809944     ZBoe    C    G        1      2        2 
  16  chr16_36809944     ZGre    C    G        1      2        2 
  16  chr16_36809944     ZHar    C    G        1      2        2 
  16  chr16_36809944   Sample    C    G        0      0        2 
  16  chr16_36814310     AAsi    A    G        0      0        2 
  16  chr16_36814310     AKia    A    G        0      0        2 
  16  chr16_36814310     AOna    A    G      0.5      1        2 
  16  chr16_36814310     ASom    A    G        0      0        2 
  16  chr16_36814310     HCab    A    G        0      0        2 
  16  chr16_36814310     HPrz    A    G        0      0        2 
  16  chr16_36814310     ZBoe    A    G        0      0        2 
  16  chr16_36814310     ZGre    A    G        0      0        2 
  16  chr16_36814310     ZHar    A    G        0      0        2 
  16  chr16_36814310   Sample    A    G        0      0        2 
  16  chr16_36817949     AAsi    C    G        0      0        2 
  16  chr16_36817949     AKia    C    G        0      0        2 
  16  chr16_36817949     AOna    C    G        0      0        2 
  16  chr16_36817949     ASom    C    G        0      0        2 
  16  chr16_36817949     HCab    C    G        1      2        2 
  16  chr16_36817949     HPrz    C    G        1      2        2 
  16  chr16_36817949     ZBoe    C    G        0      0        2 
  16  chr16_36817949     ZGre    C    G        0      0        2 
  16  chr16_36817949     ZHar    C    G        0      0        2 
  16  chr16_36817949   Sample    C    G        1      2        2 
  16  chr16_36823490     AAsi    G    A        0      0        2 
  16  chr16_36823490     AKia    G    A        0      0        2 
  16  chr16_36823490     AOna    G    A        0      0        2 
  16  chr16_36823490     ASom    G    A        0      0        2 
  16  chr16_36823490     HCab    G    A        0      0        2 
  16  chr16_36823490     HPrz    G    A        0      0        2 
  16  chr16_36823490     ZBoe    G    A        1      2        2 
  16  chr16_36823490     ZGre    G    A        0      0        2 
  16  chr16_36823490     ZHar    G    A        0      0        2 
  16  chr16_36823490   Sample    G    A        0      0        2 
  16  chr16_36825358     AAsi    T    C        0      0        2 
  16  chr16_36825358     AKia    T    C        0      0        2 
  16  chr16_36825358     AOna    T    C      0.5      1        2 
  16  chr16_36825358     ASom    T    C        0      0        2 
  16  chr16_36825358     HCab    T    C        0      0        2 
  16  chr16_36825358     HPrz    T    C        0      0        2 
  16  chr16_36825358     ZBoe    T    C        0      0        2 
  16  chr16_36825358     ZGre    T    C        0      0        2 
  16  chr16_36825358     ZHar    T    C        0      0        2 
  16  chr16_36825358   Sample    T    C        0      0        2 
  16  chr16_36826881     AAsi    T    C        0      0        2 
  16  chr16_36826881     AKia    T    C        0      0        2 
  16  chr16_36826881     AOna    T    C        0      0        2 
  16  chr16_36826881     ASom    T    C        0      0        2 
  16  chr16_36826881     HCab    T    C        0      0        2 
  16  chr16_36826881     HPrz    T    C        0      0        2 
  16  chr16_36826881     ZBoe    T    C        0      0        2 
  16  chr16_36826881     ZGre    T    C        1      2        2 
  16  chr16_36826881     ZHar    T    C        0      0        2 
  16  chr16_36826881   Sample    T    C        0      0        2 
  16  chr16_36830493     AAsi    G    C        0      0        2 
  16  chr16_36830493     AKia    G    C        0      0        2 
  16  chr16_36830493     AOna    G    C        0      0        2 
  16  chr16_36830493     ASom    G    C        0      0        2 
  16  chr16_36830493     HCab    G    C        0      0        2 
  16  chr16_36830493     HPrz    G    C        0      0        2 
  16  chr16_36830493     ZBoe    G    C        0      0        2 
  16  chr16_36830493     ZGre    G    C        0      0        2 
  16  chr16_36830493     ZHar    G    C        1      2        2 
  16  chr16_36830493   Sample    G    C        0      0        2 
  16  chr16_36832270     AAsi    C    T        0      0        2 
  16  chr16_36832270     AKia    C    T        0      0        2 
  16  chr16_36832270     AOna    C    T        0      0        2 
  16  chr16_36832270     ASom    C    T        0      0        2 
  16  chr16_36832270     HCab    C    T        1      2        2 
  16  chr16_36832270     HPrz    C    T        1      2        2 
  16  chr16_36832270     ZBoe    C    T        0      0        2 
  16  chr16_36832270     ZGre    C    T        0      0        2 
  16  chr16_36832270     ZHar    C    T        0      0        2 
  16  chr16_36832270   Sample    C    T        0      0        2 
  16  chr16_36834592     AAsi    G    A        0      0        2 
  16  chr16_36834592     AKia    G    A        0      0        2 
  16  chr16_36834592     AOna    G    A        0      0        2 
  16  chr16_36834592     ASom    G    A        0      0        2 
  16  chr16_36834592     HCab    G    A        1      2        2 
  16  chr16_36834592     HPrz    G    A        1      2        2 
  16  chr16_36834592     ZBoe    G    A        0      0        2 
  16  chr16_36834592     ZGre    G    A        0      0        2 
  16  chr16_36834592     ZHar    G    A        0      0        2 
  16  chr16_36834592   Sample    G    A        1      2        2 
  16  chr16_36840427     AAsi    C    G        0      0        2 
  16  chr16_36840427     AKia    C    G        0      0        2 
  16  chr16_36840427     AOna    C    G        0      0        2 
  16  chr16_36840427     ASom    C    G        0      0        2 
  16  chr16_36840427     HCab    C    G        0      0        2 
  16  chr16_36840427     HPrz    C    G      0.5      1        2 
  16  chr16_36840427     ZBoe    C    G        0      0        2 
  16  chr16_36840427     ZGre    C    G        0      0        2 
  16  chr16_36840427     ZHar    C    G        0      0        2 
  16  chr16_36840427   Sample    C    G        0      0        2 
  16  chr16_36842041     AAsi    T    C        1      2        2 
  16  chr16_36842041     AKia    T    C        0      0        2 
  16  chr16_36842041     AOna    T    C        0      0        2 
  16  chr16_36842041     ASom    T    C        1      2        2 
  16  chr16_36842041     HCab    T    C        0      0        2 
  16  chr16_36842041     HPrz    T    C        0      0        2 
  16  chr16_36842041     ZBoe    T    C        0      0        2 
  16  chr16_36842041     ZGre    T    C        0      0        2 
  16  chr16_36842041     ZHar    T    C        0      0        2 
  16  chr16_36842041   Sample    T    C        0      0        2 
  16  chr16_36847713     AAsi    C    T        0      0        2 
  16  chr16_36847713     AKia    C    T        0      0        2 
  16  chr16_36847713     AOna    C    T        0      0        2 
  16  chr16_36847713     ASom    C    T        0      0        2 
  16  chr16_36847713     HCab    C    T        0      0        2 
  16  chr16_36847713     HPrz    C    T        0      0        2 
  16  chr16_36847713     ZBoe    C    T      0.5      1        2 
  16  chr16_36847713     ZGre    C    T        0      0        2 
  16  chr16_36847713     ZHar    C    T        0      0        2 
  16  chr16_36847713   Sample    C    T        0      0        2 
  16  chr16_36860821     AAsi    G    A        0      0        2 
  16  chr16_36860821     AKia    G    A        0      0        2 
  16  chr16_36860821     AOna    G    A        0      0        2 
  16  chr16_36860821     ASom    G    A        0      0        2 
  16  chr16_36860821     HCab    G    A        0      0        2 
  16  chr16_36860821     HPrz    G    A        0      0        2 
  16  chr16_36860821     ZBoe    G    A        0      0        2 
  16  chr16_36860821     ZGre    G    A        1      2        2 
  16  chr16_36860821     ZHar    G    A        0      0        2 
  16  chr16_36860821   Sample    G    A        0      0        2 
  16  chr16_36865386     AAsi    C    T        1      2        2 
  16  chr16_36865386     AKia    C    T        0      0        2 
  16  chr16_36865386     AOna    C    T        0      0        2 
  16  chr16_36865386     ASom    C    T        1      2        2 
  16  chr16_36865386     HCab    C    T        0      0        2 
  16  chr16_36865386     HPrz    C    T        0      0        2 
  16  chr16_36865386     ZBoe    C    T        0      0        2 
  16  chr16_36865386     ZGre    C    T        0      0        2 
  16  chr16_36865386     ZHar    C    T        0      0        2 
  16  chr16_36865386   Sample    C    T        0      0        2 
  16  chr16_36869890     AAsi    T    C        0      0        2 
  16  chr16_36869890     AKia    T    C        0      0        2 
  16  chr16_36869890     AOna    T    C        0      0        2 
  16  chr16_36869890     ASom    T    C        0      0        2 
  16  chr16_36869890     HCab    T    C        1      2        2 
  16  chr16_36869890     HPrz    T    C        1      2        2 
  16  chr16_36869890     ZBoe    T    C        0      0        2 
  16  chr16_36869890     ZGre    T    C        0      0        2 
  16  chr16_36869890     ZHar    T    C        0      0        2 
  16  chr16_36869890   Sample    T    C        1      2        2 
  16  chr16_36885917     AAsi    C    T        0      0        2 
  16  chr16_36885917     AKia    C    T        0      0        2 
  16  chr16_36885917     AOna    C    T        0      0        2 
  16  chr16_36885917     ASom    C    T        0      0        2 
  16  chr16_36885917     HCab    C    T        0      0        2 
  16  chr16_36885917     HPrz    C    T        0      0        2 
  16  chr16_36885917     ZBoe    C    T        1      2        2 
  16  chr16_36885917     ZGre    C    T        0      0        2 
  16  chr16_36885917     ZHar    C    T        0      0        2 
  16  chr16_36885917   Sample    C    T        0      0        2 
  16  chr16_36907507     AAsi    A    G        0      0        2 
  16  chr16_36907507     AKia    A    G        0      0        2 
  16  chr16_36907507     AOna    A    G        0      0        2 
  16  chr16_36907507     ASom    A    G        0      0        2 
  16  chr16_36907507     HCab    A    G        0      0        2 
  16  chr16_36907507     HPrz    A    G        0      0        2 
  16  chr16_36907507     ZBoe    A    G        0      0        2 
  16  chr16_36907507     ZGre    A    G        0      0        2 
  16  chr16_36907507     ZHar    A    G        1      2        2 
  16  chr16_36907507   Sample    A    G        0      0        2 
  16  chr16_36908677     AAsi    C    G        0      0        2 
  16  chr16_36908677     AKia    C    G        0      0        2 
  16  chr16_36908677     AOna    C    G        0      0        2 
  16  chr16_36908677     ASom    C    G        0      0        2 
  16  chr16_36908677     HCab    C    G        0      0        2 
  16  chr16_36908677     HPrz    C    G        0      0        2 
  16  chr16_36908677     ZBoe    C    G        0      0        2 
  16  chr16_36908677     ZGre    C    G        0      0        2 
  16  chr16_36908677     ZHar    C    G        1      2        2 
  16  chr16_36908677   Sample    C    G        0      0        2 
  16  chr16_36914357     AAsi    C    T        0      0        2 
  16  chr16_36914357     AKia    C    T        0      0        2 
  16  chr16_36914357     AOna    C    T        0      0        2 
  16  chr16_36914357     ASom    C    T        0      0        2 
  16  chr16_36914357     HCab    C    T        0      0        2 
  16  chr16_36914357     HPrz    C    T        0      0        2 
  16  chr16_36914357     ZBoe    C    T        1      2        2 
  16  chr16_36914357     ZGre    C    T        0      0        2 
  16  chr16_36914357     ZHar    C    T        0      0        2 
  16  chr16_36914357   Sample    C    T        0      0        2 
  16  chr16_36919403     AAsi    G    A        0      0        2 
  16  chr16_36919403     AKia    G    A        0      0        2 
  16  chr16_36919403     AOna    G    A        0      0        2 
  16  chr16_36919403     ASom    G    A        0      0        2 
  16  chr16_36919403     HCab    G    A        1      2        2 
  16  chr16_36919403     HPrz    G    A        1      2        2 
  16  chr16_36919403     ZBoe    G    A        0      0        2 
  16  chr16_36919403     ZGre    G    A        0      0        2 
  16  chr16_36919403     ZHar    G    A        0      0        2 
  16  chr16_36919403   Sample    G    A        1      2        2 
  16  chr16_36925511     AAsi    A    G      0.5      1        2 
  16  chr16_36925511     AKia    A    G        0      0        2 
  16  chr16_36925511     AOna    A    G        0      0        2 
  16  chr16_36925511     ASom    A    G        0      0        2 
  16  chr16_36925511     HCab    A    G        0      0        2 
  16  chr16_36925511     HPrz    A    G        0      0        2 
  16  chr16_36925511     ZBoe    A    G        0      0        2 
  16  chr16_36925511     ZGre    A    G        0      0        2 
  16  chr16_36925511     ZHar    A    G        0      0        2 
  16  chr16_36925511   Sample    A    G        0      0        2 
  16  chr16_36926047     AAsi    T    C        0      0        2 
  16  chr16_36926047     AKia    T    C        0      0        2 
  16  chr16_36926047     AOna    T    C        0      0        2 
  16  chr16_36926047     ASom    T    C        0      0        2 
  16  chr16_36926047     HCab    T    C        1      2        2 
  16  chr16_36926047     HPrz    T    C        1      2        2 
  16  chr16_36926047     ZBoe    T    C        0      0        2 
  16  chr16_36926047     ZGre    T    C        0      0        2 
  16  chr16_36926047     ZHar    T    C        0      0        2 
  16  chr16_36926047   Sample    T    C        1      2        2 
  16  chr16_36928914     AAsi    T    C        1      2        2 
  16  chr16_36928914     AKia    T    C        0      0        2 
  16  chr16_36928914     AOna    T    C        0      0        2 
  16  chr16_36928914     ASom    T    C        1      2        2 
  16  chr16_36928914     HCab    T    C        0      0        2 
  16  chr16_36928914     HPrz    T    C        0      0        2 
  16  chr16_36928914     ZBoe    T    C        0      0        2 
  16  chr16_36928914     ZGre    T    C      0.5      1        2 
  16  chr16_36928914     ZHar    T    C        0      0        2 
  16  chr16_36928914   Sample    T    C        0      0        2 
  16  chr16_36930374     AAsi    A    G        0      0        2 
  16  chr16_36930374     AKia    A    G        0      0        2 
  16  chr16_36930374     AOna    A    G        0      0        2 
  16  chr16_36930374     ASom    A    G        0      0        2 
  16  chr16_36930374     HCab    A    G        0      0        2 
  16  chr16_36930374     HPrz    A    G        0      0        2 
  16  chr16_36930374     ZBoe    A    G        0      0        2 
  16  chr16_36930374     ZGre    A    G        1      2        2 
  16  chr16_36930374     ZHar    A    G        0      0        2 
  16  chr16_36930374   Sample    A    G        0      0        2 
  16  chr16_36937567     AAsi    G    A        0      0        2 
  16  chr16_36937567     AKia    G    A        0      0        2 
  16  chr16_36937567     AOna    G    A        0      0        2 
  16  chr16_36937567     ASom    G    A        0      0        2 
  16  chr16_36937567     HCab    G    A        0      0        2 
  16  chr16_36937567     HPrz    G    A        0      0        2 
  16  chr16_36937567     ZBoe    G    A        0      0        2 
  16  chr16_36937567     ZGre    G    A        0      0        2 
  16  chr16_36937567     ZHar    G    A      0.5      1        2 
  16  chr16_36937567   Sample    G    A        0      0        2 
  16  chr16_36945996     AAsi    T    A        0      0        2 
  16  chr16_36945996     AKia    T    A        0      0        2 
  16  chr16_36945996     AOna    T    A      0.5      1        2 
  16  chr16_36945996     ASom    T    A        0      0        2 
  16  chr16_36945996     HCab    T    A        0      0        2 
  16  chr16_36945996     HPrz    T    A        0      0        2 
  16  chr16_36945996     ZBoe    T    A        0      0        2 
  16  chr16_36945996     ZGre    T    A        0      0        2 
  16  chr16_36945996     ZHar    T    A        0      0        2 
  16  chr16_36945996   Sample    T    A        0      0        2 
  16  chr16_36947285     AAsi    C    T        0      0        2 
  16  chr16_36947285     AKia    C    T        0      0        2 
  16  chr16_36947285     AOna    C    T        0      0        2 
  16  chr16_36947285     ASom    C    T        0      0        2 
  16  chr16_36947285     HCab    C    T        0      0        2 
  16  chr16_36947285     HPrz    C    T        0      0        2 
  16  chr16_36947285     ZBoe    C    T        1      2        2 
  16  chr16_36947285     ZGre    C    T        0      0        2 
  16  chr16_36947285     ZHar    C    T        0      0        2 
  16  chr16_36947285   Sample    C    T        0      0        2 
  16  chr16_36953149     AAsi    T    C        0      0        2 
  16  chr16_36953149     AKia    T    C        0      0        2 
  16  chr16_36953149     AOna    T    C        0      0        2 
  16  chr16_36953149     ASom    T    C        0      0        2 
  16  chr16_36953149     HCab    T    C        1      2        2 
  16  chr16_36953149     HPrz    T    C        1      2        2 
  16  chr16_36953149     ZBoe    T    C        0      0        2 
  16  chr16_36953149     ZGre    T    C        0      0        2 
  16  chr16_36953149     ZHar    T    C        0      0        2 
  16  chr16_36953149   Sample    T    C        1      2        2 
  16  chr16_36957596     AAsi    A    G        0      0        2 
  16  chr16_36957596     AKia    A    G        0      0        2 
  16  chr16_36957596     AOna    A    G        0      0        2 
  16  chr16_36957596     ASom    A    G        0      0        2 
  16  chr16_36957596     HCab    A    G        0      0        2 
  16  chr16_36957596     HPrz    A    G        0      0        2 
  16  chr16_36957596     ZBoe    A    G        1      2        2 
  16  chr16_36957596     ZGre    A    G        0      0        2 
  16  chr16_36957596     ZHar    A    G        0      0        2 
  16  chr16_36957596   Sample    A    G        0      0        2 
  16  chr16_36970264     AAsi    T    C        0      0        2 
  16  chr16_36970264     AKia    T    C        0      0        2 
  16  chr16_36970264     AOna    T    C        0      0        2 
  16  chr16_36970264     ASom    T    C        0      0        2 
  16  chr16_36970264     HCab    T    C        1      2        2 
  16  chr16_36970264     HPrz    T    C        1      2        2 
  16  chr16_36970264     ZBoe    T    C        0      0        2 
  16  chr16_36970264     ZGre    T    C        0      0        2 
  16  chr16_36970264     ZHar    T    C        0      0        2 
  16  chr16_36970264   Sample    T    C        1      2        2 
  16  chr16_36978476     AAsi    G    C        0      0        2 
  16  chr16_36978476     AKia    G    C        0      0        2 
  16  chr16_36978476     AOna    G    C        0      0        2 
  16  chr16_36978476     ASom    G    C        0      0        2 
  16  chr16_36978476     HCab    G    C        0      0        2 
  16  chr16_36978476     HPrz    G    C        0      0        2 
  16  chr16_36978476     ZBoe    G    C        0      0        2 
  16  chr16_36978476     ZGre    G    C        0      0        2 
  16  chr16_36978476     ZHar    G    C        1      2        2 
  16  chr16_36978476   Sample    G    C        0      0        2 
  16  chr16_36982127     AAsi    A    G        0      0        2 
  16  chr16_36982127     AKia    A    G        0      0        2 
  16  chr16_36982127     AOna    A    G        0      0        2 
  16  chr16_36982127     ASom    A    G        0      0        2 
  16  chr16_36982127     HCab    A    G        0      0        2 
  16  chr16_36982127     HPrz    A    G        0      0        2 
  16  chr16_36982127     ZBoe    A    G        1      2        2 
  16  chr16_36982127     ZGre    A    G        1      2        2 
  16  chr16_36982127     ZHar    A    G        1      2        2 
  16  chr16_36982127   Sample    A    G        0      0        2 
  16  chr16_36990184     AAsi    T    G        0      0        2 
  16  chr16_36990184     AKia    T    G        0      0        2 
  16  chr16_36990184     AOna    T    G        0      0        2 
  16  chr16_36990184     ASom    T    G      0.5      1        2 
  16  chr16_36990184     HCab    T    G        0      0        2 
  16  chr16_36990184     HPrz    T    G        0      0        2 
  16  chr16_36990184     ZBoe    T    G        0      0        2 
  16  chr16_36990184     ZGre    T    G        0      0        2 
  16  chr16_36990184     ZHar    T    G        0      0        2 
  16  chr16_36990184   Sample    T    G        0      0        2 
  16  chr16_36990251     AAsi    T    C        0      0        2 
  16  chr16_36990251     AKia    T    C        0      0        2 
  16  chr16_36990251     AOna    T    C        0      0        2 
  16  chr16_36990251     ASom    T    C        0      0        2 
  16  chr16_36990251     HCab    T    C      0.5      1        2 
  16  chr16_36990251     HPrz    T    C      0.5      1        2 
  16  chr16_36990251     ZBoe    T    C        0      0        2 
  16  chr16_36990251     ZGre    T    C        0      0        2 
  16  chr16_36990251     ZHar    T    C        0      0        2 
  16  chr16_36990251   Sample    T    C        0      0        2 
  16  chr16_37007811     AAsi    A    T      0.5      1        2 
  16  chr16_37007811     AKia    A    T        0      0        2 
  16  chr16_37007811     AOna    A    T        0      0        2 
  16  chr16_37007811     ASom    A    T        0      0        2 
  16  chr16_37007811     HCab    A    T        0      0        2 
  16  chr16_37007811     HPrz    A    T        0      0        2 
  16  chr16_37007811     ZBoe    A    T        0      0        2 
  16  chr16_37007811     ZGre    A    T        0      0        2 
  16  chr16_37007811     ZHar    A    T        0      0        2 
  16  chr16_37007811   Sample    A    T        0      0        2 
  16  chr16_37008665     AAsi    G    C        0      0        2 
  16  chr16_37008665     AKia    G    C        0      0        2 
  16  chr16_37008665     AOna    G    C        0      0        2 
  16  chr16_37008665     ASom    G    C        0      0        2 
  16  chr16_37008665     HCab    G    C        1      2        2 
  16  chr16_37008665     HPrz    G    C        1      2        2 
  16  chr16_37008665     ZBoe    G    C        0      0        2 
  16  chr16_37008665     ZGre    G    C        0      0        2 
  16  chr16_37008665     ZHar    G    C        0      0        2 
  16  chr16_37008665   Sample    G    C        1      2        2 
  16  chr16_37011146     AAsi    G    A        0      0        2 
  16  chr16_37011146     AKia    G    A        0      0        2 
  16  chr16_37011146     AOna    G    A      0.5      1        2 
  16  chr16_37011146     ASom    G    A        0      0        2 
  16  chr16_37011146     HCab    G    A        0      0        2 
  16  chr16_37011146     HPrz    G    A        0      0        2 
  16  chr16_37011146     ZBoe    G    A        0      0        2 
  16  chr16_37011146     ZGre    G    A        0      0        2 
  16  chr16_37011146     ZHar    G    A        0      0        2 
  16  chr16_37011146   Sample    G    A        0      0        2 
  16  chr16_37012316     AAsi    G    C        0      0        2 
  16  chr16_37012316     AKia    G    C        0      0        2 
  16  chr16_37012316     AOna    G    C        0      0        2 
  16  chr16_37012316     ASom    G    C        0      0        2 
  16  chr16_37012316     HCab    G    C        0      0        2 
  16  chr16_37012316     HPrz    G    C        0      0        2 
  16  chr16_37012316     ZBoe    G    C        0      0        2 
  16  chr16_37012316     ZGre    G    C        0      0        2 
  16  chr16_37012316     ZHar    G    C        1      2        2 
  16  chr16_37012316   Sample    G    C        0      0        2 
  16  chr16_37013828     AAsi    G    A        0      0        2 
  16  chr16_37013828     AKia    G    A        0      0        2 
  16  chr16_37013828     AOna    G    A        0      0        2 
  16  chr16_37013828     ASom    G    A        0      0        2 
  16  chr16_37013828     HCab    G    A        0      0        2 
  16  chr16_37013828     HPrz    G    A        0      0        2 
  16  chr16_37013828     ZBoe    G    A        1      2        2 
  16  chr16_37013828     ZGre    G    A        0      0        2 
  16  chr16_37013828     ZHar    G    A        0      0        2 
  16  chr16_37013828   Sample    G    A        0      0        2 
  16  chr16_37019421     AAsi    C    T        0      0        2 
  16  chr16_37019421     AKia    C    T        0      0        2 
  16  chr16_37019421     AOna    C    T        0      0        2 
  16  chr16_37019421     ASom    C    T        0      0        2 
  16  chr16_37019421     HCab    C    T        1      2        2 
  16  chr16_37019421     HPrz    C    T        1      2        2 
  16  chr16_37019421     ZBoe    C    T        0      0        2 
  16  chr16_37019421     ZGre    C    T        0      0        2 
  16  chr16_37019421     ZHar    C    T        0      0        2 
  16  chr16_37019421   Sample    C    T        1      2        2 
  16  chr16_37022943     AAsi    A    G        0      0        2 
  16  chr16_37022943     AKia    A    G        0      0        2 
  16  chr16_37022943     AOna    A    G        0      0        2 
  16  chr16_37022943     ASom    A    G        0      0        2 
  16  chr16_37022943     HCab    A    G        0      0        2 
  16  chr16_37022943     HPrz    A    G        0      0        2 
  16  chr16_37022943     ZBoe    A    G        0      0        2 
  16  chr16_37022943     ZGre    A    G        1      2        2 
  16  chr16_37022943     ZHar    A    G        0      0        2 
  16  chr16_37022943   Sample    A    G        0      0        2 
  16  chr16_37025576     AAsi    T    G        0      0        2 
  16  chr16_37025576     AKia    T    G        1      2        2 
  16  chr16_37025576     AOna    T    G        1      2        2 
  16  chr16_37025576     ASom    T    G        0      0        2 
  16  chr16_37025576     HCab    T    G        0      0        2 
  16  chr16_37025576     HPrz    T    G        0      0        2 
  16  chr16_37025576     ZBoe    T    G        0      0        2 
  16  chr16_37025576     ZGre    T    G        0      0        2 
  16  chr16_37025576     ZHar    T    G        0      0        2 
  16  chr16_37025576   Sample    T    G        0      0        2 
  16  chr16_37036257     AAsi    A    C        0      0        2 
  16  chr16_37036257     AKia    A    C        0      0        2 
  16  chr16_37036257     AOna    A    C        0      0        2 
  16  chr16_37036257     ASom    A    C        0      0        2 
  16  chr16_37036257     HCab    A    C        1      2        2 
  16  chr16_37036257     HPrz    A    C        1      2        2 
  16  chr16_37036257     ZBoe    A    C        0      0        2 
  16  chr16_37036257     ZGre    A    C        0      0        2 
  16  chr16_37036257     ZHar    A    C        0      0        2 
  16  chr16_37036257   Sample    A    C        1      2        2 
  16  chr16_37038248     AAsi    A    G      0.5      1        2 
  16  chr16_37038248     AKia    A    G        0      0        2 
  16  chr16_37038248     AOna    A    G        0      0        2 
  16  chr16_37038248     ASom    A    G        0      0        2 
  16  chr16_37038248     HCab    A    G        0      0        2 
  16  chr16_37038248     HPrz    A    G        0      0        2 
  16  chr16_37038248     ZBoe    A    G        0      0        2 
  16  chr16_37038248     ZGre    A    G        0      0        2 
  16  chr16_37038248     ZHar    A    G        0      0        2 
  16  chr16_37038248   Sample    A    G        0      0        2 
  16  chr16_37038814     AAsi    G    C        0      0        2 
  16  chr16_37038814     AKia    G    C        0      0        2 
  16  chr16_37038814     AOna    G    C        0      0        2 
  16  chr16_37038814     ASom    G    C        0      0        2 
  16  chr16_37038814     HCab    G    C        0      0        2 
  16  chr16_37038814     HPrz    G    C        0      0        2 
  16  chr16_37038814     ZBoe    G    C        0      0        2 
  16  chr16_37038814     ZGre    G    C        0      0        2 
  16  chr16_37038814     ZHar    G    C        1      2        2 
  16  chr16_37038814   Sample    G    C        0      0        2 
  16  chr16_37047555     AAsi    A    G        0      0        2 
  16  chr16_37047555     AKia    A    G        0      0        2 
  16  chr16_37047555     AOna    A    G        0      0        2 
  16  chr16_37047555     ASom    A    G        0      0        2 
  16  chr16_37047555     HCab    A    G        0      0        2 
  16  chr16_37047555     HPrz    A    G        0      0        2 
  16  chr16_37047555     ZBoe    A    G        0      0        2 
  16  chr16_37047555     ZGre    A    G        1      2        2 
  16  chr16_37047555     ZHar    A    G        0      0        2 
  16  chr16_37047555   Sample    A    G        0      0        2 
  16  chr16_37056095     AAsi    A    G        0      0        2 
  16  chr16_37056095     AKia    A    G        0      0        2 
  16  chr16_37056095     AOna    A    G        0      0        2 
  16  chr16_37056095     ASom    A    G      0.5      1        2 
  16  chr16_37056095     HCab    A    G        0      0        2 
  16  chr16_37056095     HPrz    A    G        0      0        2 
  16  chr16_37056095     ZBoe    A    G        0      0        2 
  16  chr16_37056095     ZGre    A    G        0      0        2 
  16  chr16_37056095     ZHar    A    G        0      0        2 
  16  chr16_37056095   Sample    A    G        0      0        2 
  16  chr16_37061348     AAsi    A    G        0      0        2 
  16  chr16_37061348     AKia    A    G        0      0        2 
  16  chr16_37061348     AOna    A    G        0      0        2 
  16  chr16_37061348     ASom    A    G        0      0        2 
  16  chr16_37061348     HCab    A    G        1      2        2 
  16  chr16_37061348     HPrz    A    G        1      2        2 
  16  chr16_37061348     ZBoe    A    G        0      0        2 
  16  chr16_37061348     ZGre    A    G        0      0        2 
  16  chr16_37061348     ZHar    A    G        0      0        2 
  16  chr16_37061348   Sample    A    G        1      2        2 
  16  chr16_37062244     AAsi    A    C        0      0        2 
  16  chr16_37062244     AKia    A    C        0      0        2 
  16  chr16_37062244     AOna    A    C        1      2        2 
  16  chr16_37062244     ASom    A    C        0      0        2 
  16  chr16_37062244     HCab    A    C        0      0        2 
  16  chr16_37062244     HPrz    A    C        0      0        2 
  16  chr16_37062244     ZBoe    A    C        0      0        2 
  16  chr16_37062244     ZGre    A    C        0      0        2 
  16  chr16_37062244     ZHar    A    C        0      0        2 
  16  chr16_37062244   Sample    A    C        0      0        2 
  16  chr16_37063329     AAsi    G    T        0      0        2 
  16  chr16_37063329     AKia    G    T        0      0        2 
  16  chr16_37063329     AOna    G    T        0      0        2 
  16  chr16_37063329     ASom    G    T        0      0        2 
  16  chr16_37063329     HCab    G    T        1      2        2 
  16  chr16_37063329     HPrz    G    T        1      2        2 
  16  chr16_37063329     ZBoe    G    T        0      0        2 
  16  chr16_37063329     ZGre    G    T        0      0        2 
  16  chr16_37063329     ZHar    G    T        0      0        2 
  16  chr16_37063329   Sample    G    T        1      2        2 
  16  chr16_37064128     AAsi    A    G        0      0        2 
  16  chr16_37064128     AKia    A    G        0      0        2 
  16  chr16_37064128     AOna    A    G        0      0        2 
  16  chr16_37064128     ASom    A    G        0      0        2 
  16  chr16_37064128     HCab    A    G        0      0        2 
  16  chr16_37064128     HPrz    A    G        0      0        2 
  16  chr16_37064128     ZBoe    A    G        0      0        2 
  16  chr16_37064128     ZGre    A    G        1      2        2 
  16  chr16_37064128     ZHar    A    G        0      0        2 
  16  chr16_37064128   Sample    A    G        0      0        2 
  16  chr16_37066439     AAsi    A    G        0      0        2 
  16  chr16_37066439     AKia    A    G        0      0        2 
  16  chr16_37066439     AOna    A    G        0      0        2 
  16  chr16_37066439     ASom    A    G        0      0        2 
  16  chr16_37066439     HCab    A    G        1      2        2 
  16  chr16_37066439     HPrz    A    G        1      2        2 
  16  chr16_37066439     ZBoe    A    G        0      0        2 
  16  chr16_37066439     ZGre    A    G        0      0        2 
  16  chr16_37066439     ZHar    A    G        0      0        2 
  16  chr16_37066439   Sample    A    G        1      2        2 
  16  chr16_37070223     AAsi    T    C        1      2        2 
  16  chr16_37070223     AKia    T    C        0      0        2 
  16  chr16_37070223     AOna    T    C        0      0        2 
  16  chr16_37070223     ASom    T    C      0.5      1        2 
  16  chr16_37070223     HCab    T    C        0      0        2 
  16  chr16_37070223     HPrz    T    C        0      0        2 
  16  chr16_37070223     ZBoe    T    C        0      0        2 
  16  chr16_37070223     ZGre    T    C        0      0        2 
  16  chr16_37070223     ZHar    T    C        0      0        2 
  16  chr16_37070223   Sample    T    C        0      0        2 
  16  chr16_37071701     AAsi    T    C        0      0        2 
  16  chr16_37071701     AKia    T    C        0      0        2 
  16  chr16_37071701     AOna    T    C        0      0        2 
  16  chr16_37071701     ASom    T    C        0      0        2 
  16  chr16_37071701     HCab    T    C        0      0        2 
  16  chr16_37071701     HPrz    T    C        0      0        2 
  16  chr16_37071701     ZBoe    T    C        1      2        2 
  16  chr16_37071701     ZGre    T    C        1      2        2 
  16  chr16_37071701     ZHar    T    C        0      0        2 
  16  chr16_37071701   Sample    T    C        0      0        2 
  16  chr16_37075643     AAsi    C    T        0      0        2 
  16  chr16_37075643     AKia    C    T        1      2        2 
  16  chr16_37075643     AOna    C    T        0      0        2 
  16  chr16_37075643     ASom    C    T        0      0        2 
  16  chr16_37075643     HCab    C    T        0      0        2 
  16  chr16_37075643     HPrz    C    T        0      0        2 
  16  chr16_37075643     ZBoe    C    T        0      0        2 
  16  chr16_37075643     ZGre    C    T        0      0        2 
  16  chr16_37075643     ZHar    C    T        0      0        2 
  16  chr16_37075643   Sample    C    T        0      0        2 
  16  chr16_37075933     AAsi    A    G        0      0        2 
  16  chr16_37075933     AKia    A    G        0      0        2 
  16  chr16_37075933     AOna    A    G        0      0        2 
  16  chr16_37075933     ASom    A    G        0      0        2 
  16  chr16_37075933     HCab    A    G        1      2        2 
  16  chr16_37075933     HPrz    A    G        1      2        2 
  16  chr16_37075933     ZBoe    A    G        0      0        2 
  16  chr16_37075933     ZGre    A    G        0      0        2 
  16  chr16_37075933     ZHar    A    G        0      0        2 
  16  chr16_37075933   Sample    A    G        1      2        2 
  16  chr16_37080474     AAsi    C    G        0      0        2 
  16  chr16_37080474     AKia    C    G        0      0        2 
  16  chr16_37080474     AOna    C    G        0      0        2 
  16  chr16_37080474     ASom    C    G        0      0        2 
  16  chr16_37080474     HCab    C    G        1      2        2 
  16  chr16_37080474     HPrz    C    G        1      2        2 
  16  chr16_37080474     ZBoe    C    G        0      0        2 
  16  chr16_37080474     ZGre    C    G        0      0        2 
  16  chr16_37080474     ZHar    C    G        0      0        2 
  16  chr16_37080474   Sample    C    G        1      2        2 
  16  chr16_37082329     AAsi    C    T        0      0        2 
  16  chr16_37082329     AKia    C    T        0      0        2 
  16  chr16_37082329     AOna    C    T        0      0        2 
  16  chr16_37082329     ASom    C    T        0      0        2 
  16  chr16_37082329     HCab    C    T        1      2        2 
  16  chr16_37082329     HPrz    C    T        1      2        2 
  16  chr16_37082329     ZBoe    C    T        0      0        2 
  16  chr16_37082329     ZGre    C    T        0      0        2 
  16  chr16_37082329     ZHar    C    T        0      0        2 
  16  chr16_37082329   Sample    C    T        1      2        2 
  16  chr16_37086854     AAsi    A    G        0      0        2 
  16  chr16_37086854     AKia    A    G        0      0        2 
  16  chr16_37086854     AOna    A    G        0      0        2 
  16  chr16_37086854     ASom    A    G        0      0        2 
  16  chr16_37086854     HCab    A    G        0      0        2 
  16  chr16_37086854     HPrz    A    G        0      0        2 
  16  chr16_37086854     ZBoe    A    G        0      0        2 
  16  chr16_37086854     ZGre    A    G      0.5      1        2 
  16  chr16_37086854     ZHar    A    G        0      0        2 
  16  chr16_37086854   Sample    A    G        0      0        2 
  16  chr16_37094684     AAsi    T    G        0      0        2 
  16  chr16_37094684     AKia    T    G        0      0        2 
  16  chr16_37094684     AOna    T    G        0      0        2 
  16  chr16_37094684     ASom    T    G        0      0        2 
  16  chr16_37094684     HCab    T    G        0      0        2 
  16  chr16_37094684     HPrz    T    G        0      0        2 
  16  chr16_37094684     ZBoe    T    G        0      0        2 
  16  chr16_37094684     ZGre    T    G        0      0        2 
  16  chr16_37094684     ZHar    T    G      0.5      1        2 
  16  chr16_37094684   Sample    T    G        0      0        2 
  16  chr16_37095053     AAsi    T    C        1      2        2 
  16  chr16_37095053     AKia    T    C        0      0        2 
  16  chr16_37095053     AOna    T    C        0      0        2 
  16  chr16_37095053     ASom    T    C        1      2        2 
  16  chr16_37095053     HCab    T    C        0      0        2 
  16  chr16_37095053     HPrz    T    C        0      0        2 
  16  chr16_37095053     ZBoe    T    C        0      0        2 
  16  chr16_37095053     ZGre    T    C        0      0        2 
  16  chr16_37095053     ZHar    T    C        0      0        2 
  16  chr16_37095053   Sample    T    C        0      0        2 
  16  chr16_37098838     AAsi    C    T        1      2        2 
  16  chr16_37098838     AKia    C    T        0      0        2 
  16  chr16_37098838     AOna    C    T        0      0        2 
  16  chr16_37098838     ASom    C    T        1      2        2 
  16  chr16_37098838     HCab    C    T        0      0        2 
  16  chr16_37098838     HPrz    C    T        0      0        2 
  16  chr16_37098838     ZBoe    C    T        0      0        2 
  16  chr16_37098838     ZGre    C    T        0      0        2 
  16  chr16_37098838     ZHar    C    T        0      0        2 
  16  chr16_37098838   Sample    C    T        0      0        2 
  16  chr16_37105524     AAsi    T    C        0      0        2 
  16  chr16_37105524     AKia    T    C        0      0        2 
  16  chr16_37105524     AOna    T    C        0      0        2 
  16  chr16_37105524     ASom    T    C        0      0        2 
  16  chr16_37105524     HCab    T    C      0.5      1        2 
  16  chr16_37105524     HPrz    T    C        0      0        2 
  16  chr16_37105524     ZBoe    T    C        0      0        2 
  16  chr16_37105524     ZGre    T    C        0      0        2 
  16  chr16_37105524     ZHar    T    C        0      0        2 
  16  chr16_37105524   Sample    T    C        0      0        2 
  16  chr16_37106216     AAsi    C    T        0      0        2 
  16  chr16_37106216     AKia    C    T        0      0        2 
  16  chr16_37106216     AOna    C    T        0      0        2 
  16  chr16_37106216     ASom    C    T        0      0        2 
  16  chr16_37106216     HCab    C    T        1      2        2 
  16  chr16_37106216     HPrz    C    T        1      2        2 
  16  chr16_37106216     ZBoe    C    T        0      0        2 
  16  chr16_37106216     ZGre    C    T        0      0        2 
  16  chr16_37106216     ZHar    C    T        0      0        2 
  16  chr16_37106216   Sample    C    T        1      2        2 
  16  chr16_37114054     AAsi    A    C        0      0        2 
  16  chr16_37114054     AKia    A    C        0      0        2 
  16  chr16_37114054     AOna    A    C        0      0        2 
  16  chr16_37114054     ASom    A    C        0      0        2 
  16  chr16_37114054     HCab    A    C        0      0        2 
  16  chr16_37114054     HPrz    A    C        0      0        2 
  16  chr16_37114054     ZBoe    A    C      0.5      1        2 
  16  chr16_37114054     ZGre    A    C        0      0        2 
  16  chr16_37114054     ZHar    A    C        0      0        2 
  16  chr16_37114054   Sample    A    C        0      0        2 
  16  chr16_37123139     AAsi    G    C        0      0        2 
  16  chr16_37123139     AKia    G    C        0      0        2 
  16  chr16_37123139     AOna    G    C        0      0        2 
  16  chr16_37123139     ASom    G    C        0      0        2 
  16  chr16_37123139     HCab    G    C        0      0        2 
  16  chr16_37123139     HPrz    G    C        0      0        2 
  16  chr16_37123139     ZBoe    G    C        0      0        2 
  16  chr16_37123139     ZGre    G    C        0      0        2 
  16  chr16_37123139     ZHar    G    C        1      2        2 
  16  chr16_37123139   Sample    G    C        0      0        2 
  16  chr16_37124145     AAsi    T    C        0      0        2 
  16  chr16_37124145     AKia    T    C        1      2        2 
  16  chr16_37124145     AOna    T    C        0      0        2 
  16  chr16_37124145     ASom    T    C        0      0        2 
  16  chr16_37124145     HCab    T    C        0      0        2 
  16  chr16_37124145     HPrz    T    C        0      0        2 
  16  chr16_37124145     ZBoe    T    C        0      0        2 
  16  chr16_37124145     ZGre    T    C        0      0        2 
  16  chr16_37124145     ZHar    T    C        0      0        2 
  16  chr16_37124145   Sample    T    C        0      0        2 
  16  chr16_37125816     AAsi    T    C        1      2        2 
  16  chr16_37125816     AKia    T    C        0      0        2 
  16  chr16_37125816     AOna    T    C        0      0        2 
  16  chr16_37125816     ASom    T    C        1      2        2 
  16  chr16_37125816     HCab    T    C        0      0        2 
  16  chr16_37125816     HPrz    T    C        0      0        2 
  16  chr16_37125816     ZBoe    T    C        0      0        2 
  16  chr16_37125816     ZGre    T    C        0      0        2 
  16  chr16_37125816     ZHar    T    C        0      0        2 
  16  chr16_37125816   Sample    T    C        0      0        2 
  16  chr16_37128765     AAsi    T    G        0      0        2 
  16  chr16_37128765     AKia    T    G        1      2        2 
  16  chr16_37128765     AOna    T    G        0      0        2 
  16  chr16_37128765     ASom    T    G        0      0        2 
  16  chr16_37128765     HCab    T    G        0      0        2 
  16  chr16_37128765     HPrz    T    G        0      0        2 
  16  chr16_37128765     ZBoe    T    G        0      0        2 
  16  chr16_37128765     ZGre    T    G        0      0        2 
  16  chr16_37128765     ZHar    T    G        0      0        2 
  16  chr16_37128765   Sample    T    G        0      0        2 
  16  chr16_37142189     AAsi    T    A        0      0        2 
  16  chr16_37142189     AKia    T    A        0      0        2 
  16  chr16_37142189     AOna    T    A        1      2        2 
  16  chr16_37142189     ASom    T    A        0      0        2 
  16  chr16_37142189     HCab    T    A        0      0        2 
  16  chr16_37142189     HPrz    T    A        0      0        2 
  16  chr16_37142189     ZBoe    T    A        0      0        2 
  16  chr16_37142189     ZGre    T    A        0      0        2 
  16  chr16_37142189     ZHar    T    A        0      0        2 
  16  chr16_37142189   Sample    T    A        0      0        2 
  16  chr16_37143494     AAsi    C    A        0      0        2 
  16  chr16_37143494     AKia    C    A        0      0        2 
  16  chr16_37143494     AOna    C    A        0      0        2 
  16  chr16_37143494     ASom    C    A        0      0        2 
  16  chr16_37143494     HCab    C    A        0      0        2 
  16  chr16_37143494     HPrz    C    A        0      0        2 
  16  chr16_37143494     ZBoe    C    A        0      0        2 
  16  chr16_37143494     ZGre    C    A        0      0        2 
  16  chr16_37143494     ZHar    C    A        1      2        2 
  16  chr16_37143494   Sample    C    A        0      0        2 
  16  chr16_37159868     AAsi    G    T        0      0        2 
  16  chr16_37159868     AKia    G    T        0      0        2 
  16  chr16_37159868     AOna    G    T        0      0        2 
  16  chr16_37159868     ASom    G    T      0.5      1        2 
  16  chr16_37159868     HCab    G    T        0      0        2 
  16  chr16_37159868     HPrz    G    T        0      0        2 
  16  chr16_37159868     ZBoe    G    T        0      0        2 
  16  chr16_37159868     ZGre    G    T        0      0        2 
  16  chr16_37159868     ZHar    G    T        0      0        2 
  16  chr16_37159868   Sample    G    T        0      0        2 
  16  chr16_37168218     AAsi    T    C        0      0        2 
  16  chr16_37168218     AKia    T    C        0      0        2 
  16  chr16_37168218     AOna    T    C        0      0        2 
  16  chr16_37168218     ASom    T    C        0      0        2 
  16  chr16_37168218     HCab    T    C      0.5      1        2 
  16  chr16_37168218     HPrz    T    C      0.5      1        2 
  16  chr16_37168218     ZBoe    T    C        0      0        2 
  16  chr16_37168218     ZGre    T    C        0      0        2 
  16  chr16_37168218     ZHar    T    C        0      0        2 
  16  chr16_37168218   Sample    T    C        0      0        2 
  16  chr16_37168530     AAsi    C    G        0      0        2 
  16  chr16_37168530     AKia    C    G        1      2        2 
  16  chr16_37168530     AOna    C    G        0      0        2 
  16  chr16_37168530     ASom    C    G        0      0        2 
  16  chr16_37168530     HCab    C    G        0      0        2 
  16  chr16_37168530     HPrz    C    G        0      0        2 
  16  chr16_37168530     ZBoe    C    G        0      0        2 
  16  chr16_37168530     ZGre    C    G        0      0        2 
  16  chr16_37168530     ZHar    C    G        0      0        2 
  16  chr16_37168530   Sample    C    G        0      0        2 
  16  chr16_37171467     AAsi    C    T        0      0        2 
  16  chr16_37171467     AKia    C    T        0      0        2 
  16  chr16_37171467     AOna    C    T        0      0        2 
  16  chr16_37171467     ASom    C    T      0.5      1        2 
  16  chr16_37171467     HCab    C    T        0      0        2 
  16  chr16_37171467     HPrz    C    T        0      0        2 
  16  chr16_37171467     ZBoe    C    T        0      0        2 
  16  chr16_37171467     ZGre    C    T        0      0        2 
  16  chr16_37171467     ZHar    C    T        0      0        2 
  16  chr16_37171467   Sample    C    T        0      0        2 
  16  chr16_37179982     AAsi    T    C        0      0        2 
  16  chr16_37179982     AKia    T    C        0      0        2 
  16  chr16_37179982     AOna    T    C        0      0        2 
  16  chr16_37179982     ASom    T    C        0      0        2 
  16  chr16_37179982     HCab    T    C        1      2        2 
  16  chr16_37179982     HPrz    T    C        1      2        2 
  16  chr16_37179982     ZBoe    T    C      0.5      1        2 
  16  chr16_37179982     ZGre    T    C        0      0        2 
  16  chr16_37179982     ZHar    T    C        0      0        2 
  16  chr16_37179982   Sample    T    C        1      2        2 
  16  chr16_37186243     AAsi    G    A        0      0        2 
  16  chr16_37186243     AKia    G    A        0      0        2 
  16  chr16_37186243     AOna    G    A        0      0        2 
  16  chr16_37186243     ASom    G    A        0      0        2 
  16  chr16_37186243     HCab    G    A        1      2        2 
  16  chr16_37186243     HPrz    G    A        1      2        2 
  16  chr16_37186243     ZBoe    G    A        0      0        2 
  16  chr16_37186243     ZGre    G    A        0      0        2 
  16  chr16_37186243     ZHar    G    A        0      0        2 
  16  chr16_37186243   Sample    G    A        0      0        2 
  16  chr16_37186758     AAsi    A    G        0      0        2 
  16  chr16_37186758     AKia    A    G        0      0        2 
  16  chr16_37186758     AOna    A    G        0      0        2 
  16  chr16_37186758     ASom    A    G        0      0        2 
  16  chr16_37186758     HCab    A    G        1      2        2 
  16  chr16_37186758     HPrz    A    G        1      2        2 
  16  chr16_37186758     ZBoe    A    G        0      0        2 
  16  chr16_37186758     ZGre    A    G        0      0        2 
  16  chr16_37186758     ZHar    A    G        0      0        2 
  16  chr16_37186758   Sample    A    G        1      2        2 
  16  chr16_37190531     AAsi    A    T        0      0        2 
  16  chr16_37190531     AKia    A    T        0      0        2 
  16  chr16_37190531     AOna    A    T        0      0        2 
  16  chr16_37190531     ASom    A    T        0      0        2 
  16  chr16_37190531     HCab    A    T        1      2        2 
  16  chr16_37190531     HPrz    A    T        1      2        2 
  16  chr16_37190531     ZBoe    A    T        0      0        2 
  16  chr16_37190531     ZGre    A    T        0      0        2 
  16  chr16_37190531     ZHar    A    T        0      0        2 
  16  chr16_37190531   Sample    A    T        1      2        2 
  16  chr16_37191461     AAsi    T    C        0      0        2 
  16  chr16_37191461     AKia    T    C        0      0        2 
  16  chr16_37191461     AOna    T    C        0      0        2 
  16  chr16_37191461     ASom    T    C        0      0        2 
  16  chr16_37191461     HCab    T    C        0      0        2 
  16  chr16_37191461     HPrz    T    C        0      0        2 
  16  chr16_37191461     ZBoe    T    C        0      0        2 
  16  chr16_37191461     ZGre    T    C        0      0        2 
  16  chr16_37191461     ZHar    T    C        1      2        2 
  16  chr16_37191461   Sample    T    C        0      0        2 
  16  chr16_37205713     AAsi    G    T        0      0        2 
  16  chr16_37205713     AKia    G    T        0      0        2 
  16  chr16_37205713     AOna    G    T      0.5      1        2 
  16  chr16_37205713     ASom    G    T        0      0        2 
  16  chr16_37205713     HCab    G    T        0      0        2 
  16  chr16_37205713     HPrz    G    T        0      0        2 
  16  chr16_37205713     ZBoe    G    T        0      0        2 
  16  chr16_37205713     ZGre    G    T        0      0        2 
  16  chr16_37205713     ZHar    G    T        0      0        2 
  16  chr16_37205713   Sample    G    T        0      0        2 
  16  chr16_37213344     AAsi    C    T        0      0        2 
  16  chr16_37213344     AKia    C    T        0      0        2 
  16  chr16_37213344     AOna    C    T        0      0        2 
  16  chr16_37213344     ASom    C    T        0      0        2 
  16  chr16_37213344     HCab    C    T        0      0        2 
  16  chr16_37213344     HPrz    C    T        0      0        2 
  16  chr16_37213344     ZBoe    C    T        0      0        2 
  16  chr16_37213344     ZGre    C    T        0      0        2 
  16  chr16_37213344     ZHar    C    T        1      2        2 
  16  chr16_37213344   Sample    C    T        0      0        2 
  16  chr16_37219424     AAsi    A    G        0      0        2 
  16  chr16_37219424     AKia    A    G        0      0        2 
  16  chr16_37219424     AOna    A    G        0      0        2 
  16  chr16_37219424     ASom    A    G        0      0        2 
  16  chr16_37219424     HCab    A    G        0      0        2 
  16  chr16_37219424     HPrz    A    G        0      0        2 
  16  chr16_37219424     ZBoe    A    G        0      0        2 
  16  chr16_37219424     ZGre    A    G        0      0        2 
  16  chr16_37219424     ZHar    A    G        1      2        2 
  16  chr16_37219424   Sample    A    G        0      0        2 
  16  chr16_37219963     AAsi    T    A        0      0        2 
  16  chr16_37219963     AKia    T    A        0      0        2 
  16  chr16_37219963     AOna    T    A        0      0        2 
  16  chr16_37219963     ASom    T    A        0      0        2 
  16  chr16_37219963     HCab    T    A      0.5      1        2 
  16  chr16_37219963     HPrz    T    A        0      0        2 
  16  chr16_37219963     ZBoe    T    A        0      0        2 
  16  chr16_37219963     ZGre    T    A        0      0        2 
  16  chr16_37219963     ZHar    T    A        0      0        2 
  16  chr16_37219963   Sample    T    A        1      2        2 
  16  chr16_37257025     AAsi    G    A        0      0        2 
  16  chr16_37257025     AKia    G    A        1      2        2 
  16  chr16_37257025     AOna    G    A        0      0        2 
  16  chr16_37257025     ASom    G    A        0      0        2 
  16  chr16_37257025     HCab    G    A        0      0        2 
  16  chr16_37257025     HPrz    G    A        0      0        2 
  16  chr16_37257025     ZBoe    G    A        0      0        2 
  16  chr16_37257025     ZGre    G    A        0      0        2 
  16  chr16_37257025     ZHar    G    A        0      0        2 
  16  chr16_37257025   Sample    G    A        0      0        2 
  16  chr16_37263069     AAsi    G    A        0      0        2 
  16  chr16_37263069     AKia    G    A        0      0        2 
  16  chr16_37263069     AOna    G    A        0      0        2 
  16  chr16_37263069     ASom    G    A        0      0        2 
  16  chr16_37263069     HCab    G    A        1      2        2 
  16  chr16_37263069     HPrz    G    A        1      2        2 
  16  chr16_37263069     ZBoe    G    A        0      0        2 
  16  chr16_37263069     ZGre    G    A        0      0        2 
  16  chr16_37263069     ZHar    G    A        0      0        2 
  16  chr16_37263069   Sample    G    A        1      2        2 
  16  chr16_37268738     AAsi    A    G        0      0        2 
  16  chr16_37268738     AKia    A    G        0      0        2 
  16  chr16_37268738     AOna    A    G        0      0        2 
  16  chr16_37268738     ASom    A    G        0      0        2 
  16  chr16_37268738     HCab    A    G        1      2        2 
  16  chr16_37268738     HPrz    A    G        1      2        2 
  16  chr16_37268738     ZBoe    A    G        0      0        2 
  16  chr16_37268738     ZGre    A    G        0      0        2 
  16  chr16_37268738     ZHar    A    G        0      0        2 
  16  chr16_37268738   Sample    A    G        1      2        2 
  16  chr16_37270189     AAsi    C    T        0      0        2 
  16  chr16_37270189     AKia    C    T        0      0        2 
  16  chr16_37270189     AOna    C    T        0      0        2 
  16  chr16_37270189     ASom    C    T        0      0        2 
  16  chr16_37270189     HCab    C    T        1      2        2 
  16  chr16_37270189     HPrz    C    T        1      2        2 
  16  chr16_37270189     ZBoe    C    T        0      0        2 
  16  chr16_37270189     ZGre    C    T        0      0        2 
  16  chr16_37270189     ZHar    C    T        0      0        2 
  16  chr16_37270189   Sample    C    T        1      2        2 
  16  chr16_37270971     AAsi    A    G        0      0        2 
  16  chr16_37270971     AKia    A    G      0.5      1        2 
  16  chr16_37270971     AOna    A    G        0      0        2 
  16  chr16_37270971     ASom    A    G        0      0        2 
  16  chr16_37270971     HCab    A    G        0      0        2 
  16  chr16_37270971     HPrz    A    G        0      0        2 
  16  chr16_37270971     ZBoe    A    G        0      0        2 
  16  chr16_37270971     ZGre    A    G        0      0        2 
  16  chr16_37270971     ZHar    A    G        0      0        2 
  16  chr16_37270971   Sample    A    G        0      0        2 
  16  chr16_37275992     AAsi    A    G        0      0        2 
  16  chr16_37275992     AKia    A    G      0.5      1        2 
  16  chr16_37275992     AOna    A    G        0      0        2 
  16  chr16_37275992     ASom    A    G        0      0        2 
  16  chr16_37275992     HCab    A    G        0      0        2 
  16  chr16_37275992     HPrz    A    G        0      0        2 
  16  chr16_37275992     ZBoe    A    G        0      0        2 
  16  chr16_37275992     ZGre    A    G        0      0        2 
  16  chr16_37275992     ZHar    A    G        0      0        2 
  16  chr16_37275992   Sample    A    G        0      0        2 
  16  chr16_37280965     AAsi    G    C        0      0        2 
  16  chr16_37280965     AKia    G    C        0      0        2 
  16  chr16_37280965     AOna    G    C        0      0        2 
  16  chr16_37280965     ASom    G    C        0      0        2 
  16  chr16_37280965     HCab    G    C        0      0        2 
  16  chr16_37280965     HPrz    G    C        0      0        2 
  16  chr16_37280965     ZBoe    G    C        0      0        2 
  16  chr16_37280965     ZGre    G    C        0      0        2 
  16  chr16_37280965     ZHar    G    C      0.5      1        2 
  16  chr16_37280965   Sample    G    C        0      0        2 
  16  chr16_37288539     AAsi    A    G        0      0        2 
  16  chr16_37288539     AKia    A    G        0      0        2 
  16  chr16_37288539     AOna    A    G        0      0        2 
  16  chr16_37288539     ASom    A    G        0      0        2 
  16  chr16_37288539     HCab    A    G        0      0        2 
  16  chr16_37288539     HPrz    A    G        0      0        2 
  16  chr16_37288539     ZBoe    A    G        0      0        2 
  16  chr16_37288539     ZGre    A    G        1      2        2 
  16  chr16_37288539     ZHar    A    G        0      0        2 
  16  chr16_37288539   Sample    A    G        0      0        2 
  16  chr16_37288703     AAsi    T    C        0      0        2 
  16  chr16_37288703     AKia    T    C        0      0        2 
  16  chr16_37288703     AOna    T    C        0      0        2 
  16  chr16_37288703     ASom    T    C        0      0        2 
  16  chr16_37288703     HCab    T    C        0      0        2 
  16  chr16_37288703     HPrz    T    C        0      0        2 
  16  chr16_37288703     ZBoe    T    C      0.5      1        2 
  16  chr16_37288703     ZGre    T    C        0      0        2 
  16  chr16_37288703     ZHar    T    C        0      0        2 
  16  chr16_37288703   Sample    T    C        0      0        2 
  16  chr16_37290051     AAsi    G    A        0      0        2 
  16  chr16_37290051     AKia    G    A        0      0        2 
  16  chr16_37290051     AOna    G    A        0      0        2 
  16  chr16_37290051     ASom    G    A      0.5      1        2 
  16  chr16_37290051     HCab    G    A        0      0        2 
  16  chr16_37290051     HPrz    G    A        0      0        2 
  16  chr16_37290051     ZBoe    G    A        0      0        2 
  16  chr16_37290051     ZGre    G    A        0      0        2 
  16  chr16_37290051     ZHar    G    A        0      0        2 
  16  chr16_37290051   Sample    G    A        0      0        2 
  16  chr16_37290770     AAsi    C    T        0      0        2 
  16  chr16_37290770     AKia    C    T        0      0        2 
  16  chr16_37290770     AOna    C    T        0      0        2 
  16  chr16_37290770     ASom    C    T        0      0        2 
  16  chr16_37290770     HCab    C    T        1      2        2 
  16  chr16_37290770     HPrz    C    T        1      2        2 
  16  chr16_37290770     ZBoe    C    T        0      0        2 
  16  chr16_37290770     ZGre    C    T        0      0        2 
  16  chr16_37290770     ZHar    C    T        0      0        2 
  16  chr16_37290770   Sample    C    T        1      2        2 
  16  chr16_37302768     AAsi    C    A        0      0        2 
  16  chr16_37302768     AKia    C    A        0      0        2 
  16  chr16_37302768     AOna    C    A        0      0        2 
  16  chr16_37302768     ASom    C    A        0      0        2 
  16  chr16_37302768     HCab    C    A        1      2        2 
  16  chr16_37302768     HPrz    C    A        1      2        2 
  16  chr16_37302768     ZBoe    C    A        0      0        2 
  16  chr16_37302768     ZGre    C    A        0      0        2 
  16  chr16_37302768     ZHar    C    A        0      0        2 
  16  chr16_37302768   Sample    C    A        1      2        2 
  16  chr16_37302840     AAsi    T    C        0      0        2 
  16  chr16_37302840     AKia    T    C        0      0        2 
  16  chr16_37302840     AOna    T    C        0      0        2 
  16  chr16_37302840     ASom    T    C        0      0        2 
  16  chr16_37302840     HCab    T    C        0      0        2 
  16  chr16_37302840     HPrz    T    C        0      0        2 
  16  chr16_37302840     ZBoe    T    C        1      2        2 
  16  chr16_37302840     ZGre    T    C        0      0        2 
  16  chr16_37302840     ZHar    T    C        0      0        2 
  16  chr16_37302840   Sample    T    C        0      0        2 
  16  chr16_37304661     AAsi    C    T        0      0        2 
  16  chr16_37304661     AKia    C    T        0      0        2 
  16  chr16_37304661     AOna    C    T        0      0        2 
  16  chr16_37304661     ASom    C    T        0      0        2 
  16  chr16_37304661     HCab    C    T        0      0        2 
  16  chr16_37304661     HPrz    C    T        0      0        2 
  16  chr16_37304661     ZBoe    C    T      0.5      1        2 
  16  chr16_37304661     ZGre    C    T        0      0        2 
  16  chr16_37304661     ZHar    C    T        0      0        2 
  16  chr16_37304661   Sample    C    T        0      0        2 
  16  chr16_37309483     AAsi    G    A        0      0        2 
  16  chr16_37309483     AKia    G    A        0      0        2 
  16  chr16_37309483     AOna    G    A        0      0        2 
  16  chr16_37309483     ASom    G    A        0      0        2 
  16  chr16_37309483     HCab    G    A        1      2        2 
  16  chr16_37309483     HPrz    G    A        1      2        2 
  16  chr16_37309483     ZBoe    G    A        0      0        2 
  16  chr16_37309483     ZGre    G    A        0      0        2 
  16  chr16_37309483     ZHar    G    A        0      0        2 
  16  chr16_37309483   Sample    G    A        1      2        2 
  16  chr16_37329011     AAsi    A    T        0      0        2 
  16  chr16_37329011     AKia    A    T        1      2        2 
  16  chr16_37329011     AOna    A    T        1      2        2 
  16  chr16_37329011     ASom    A    T        0      0        2 
  16  chr16_37329011     HCab    A    T        0      0        2 
  16  chr16_37329011     HPrz    A    T        0      0        2 
  16  chr16_37329011     ZBoe    A    T        0      0        2 
  16  chr16_37329011     ZGre    A    T        0      0        2 
  16  chr16_37329011     ZHar    A    T        0      0        2 
  16  chr16_37329011   Sample    A    T        0      0        2 
  16  chr16_37338286     AAsi    G    A        0      0        2 
  16  chr16_37338286     AKia    G    A      0.5      1        2 
  16  chr16_37338286     AOna    G    A        0      0        2 
  16  chr16_37338286     ASom    G    A        0      0        2 
  16  chr16_37338286     HCab    G    A        0      0        2 
  16  chr16_37338286     HPrz    G    A        0      0        2 
  16  chr16_37338286     ZBoe    G    A        0      0        2 
  16  chr16_37338286     ZGre    G    A        0      0        2 
  16  chr16_37338286     ZHar    G    A        0      0        2 
  16  chr16_37338286   Sample    G    A        0      0        2 
  16  chr16_37340952     AAsi    T    C        0      0        2 
  16  chr16_37340952     AKia    T    C        0      0        2 
  16  chr16_37340952     AOna    T    C        0      0        2 
  16  chr16_37340952     ASom    T    C        0      0        2 
  16  chr16_37340952     HCab    T    C        1      2        2 
  16  chr16_37340952     HPrz    T    C        1      2        2 
  16  chr16_37340952     ZBoe    T    C        0      0        2 
  16  chr16_37340952     ZGre    T    C        0      0        2 
  16  chr16_37340952     ZHar    T    C        0      0        2 
  16  chr16_37340952   Sample    T    C        1      2        2 
  16  chr16_37341244     AAsi    G    A        0      0        2 
  16  chr16_37341244     AKia    G    A        0      0        2 
  16  chr16_37341244     AOna    G    A        0      0        2 
  16  chr16_37341244     ASom    G    A        0      0        2 
  16  chr16_37341244     HCab    G    A        1      2        2 
  16  chr16_37341244     HPrz    G    A        1      2        2 
  16  chr16_37341244     ZBoe    G    A        0      0        2 
  16  chr16_37341244     ZGre    G    A        0      0        2 
  16  chr16_37341244     ZHar    G    A        0      0        2 
  16  chr16_37341244   Sample    G    A        1      2        2 
  16  chr16_37365608     AAsi    T    C        0      0        2 
  16  chr16_37365608     AKia    T    C        0      0        2 
  16  chr16_37365608     AOna    T    C        0      0        2 
  16  chr16_37365608     ASom    T    C        0      0        2 
  16  chr16_37365608     HCab    T    C        1      2        2 
  16  chr16_37365608     HPrz    T    C        1      2        2 
  16  chr16_37365608     ZBoe    T    C        0      0        2 
  16  chr16_37365608     ZGre    T    C        0      0        2 
  16  chr16_37365608     ZHar    T    C        0      0        2 
  16  chr16_37365608   Sample    T    C        1      2        2 
  16  chr16_37365659     AAsi    G    C        0      0        2 
  16  chr16_37365659     AKia    G    C        0      0        2 
  16  chr16_37365659     AOna    G    C        0      0        2 
  16  chr16_37365659     ASom    G    C        0      0        2 
  16  chr16_37365659     HCab    G    C        1      2        2 
  16  chr16_37365659     HPrz    G    C        1      2        2 
  16  chr16_37365659     ZBoe    G    C        0      0        2 
  16  chr16_37365659     ZGre    G    C        0      0        2 
  16  chr16_37365659     ZHar    G    C        0      0        2 
  16  chr16_37365659   Sample    G    C        1      2        2 
  16  chr16_37366058     AAsi    T    C      0.5      1        2 
  16  chr16_37366058     AKia    T    C        0      0        2 
  16  chr16_37366058     AOna    T    C        0      0        2 
  16  chr16_37366058     ASom    T    C      0.5      1        2 
  16  chr16_37366058     HCab    T    C        0      0        2 
  16  chr16_37366058     HPrz    T    C        0      0        2 
  16  chr16_37366058     ZBoe    T    C        0      0        2 
  16  chr16_37366058     ZGre    T    C        0      0        2 
  16  chr16_37366058     ZHar    T    C        0      0        2 
  16  chr16_37366058   Sample    T    C        0      0        2 
  16  chr16_37366870     AAsi    T    C        0      0        2 
  16  chr16_37366870     AKia    T    C        0      0        2 
  16  chr16_37366870     AOna    T    C        0      0        2 
  16  chr16_37366870     ASom    T    C        0      0        2 
  16  chr16_37366870     HCab    T    C        1      2        2 
  16  chr16_37366870     HPrz    T    C        1      2        2 
  16  chr16_37366870     ZBoe    T    C        0      0        2 
  16  chr16_37366870     ZGre    T    C        0      0        2 
  16  chr16_37366870     ZHar    T    C        0      0        2 
  16  chr16_37366870   Sample    T    C        1      2        2 
  16  chr16_37372699     AAsi    A    G        0      0        2 
  16  chr16_37372699     AKia    A    G        0      0        2 
  16  chr16_37372699     AOna    A    G        0      0        2 
  16  chr16_37372699     ASom    A    G        0      0        2 
  16  chr16_37372699     HCab    A    G        1      2        2 
  16  chr16_37372699     HPrz    A    G        1      2        2 
  16  chr16_37372699     ZBoe    A    G        0      0        2 
  16  chr16_37372699     ZGre    A    G        0      0        2 
  16  chr16_37372699     ZHar    A    G        0      0        2 
  16  chr16_37372699   Sample    A    G        1      2        2 
  16  chr16_37379928     AAsi    A    G        0      0        2 
  16  chr16_37379928     AKia    A    G        0      0        2 
  16  chr16_37379928     AOna    A    G        0      0        2 
  16  chr16_37379928     ASom    A    G        0      0        2 
  16  chr16_37379928     HCab    A    G        1      2        2 
  16  chr16_37379928     HPrz    A    G        0      0        2 
  16  chr16_37379928     ZBoe    A    G        0      0        2 
  16  chr16_37379928     ZGre    A    G        0      0        2 
  16  chr16_37379928     ZHar    A    G        0      0        2 
  16  chr16_37379928   Sample    A    G        0      0        2 
  16  chr16_37382514     AAsi    A    T        0      0        2 
  16  chr16_37382514     AKia    A    T        0      0        2 
  16  chr16_37382514     AOna    A    T        0      0        2 
  16  chr16_37382514     ASom    A    T        0      0        2 
  16  chr16_37382514     HCab    A    T        0      0        2 
  16  chr16_37382514     HPrz    A    T        0      0        2 
  16  chr16_37382514     ZBoe    A    T      0.5      1        2 
  16  chr16_37382514     ZGre    A    T        0      0        2 
  16  chr16_37382514     ZHar    A    T        0      0        2 
  16  chr16_37382514   Sample    A    T        0      0        2 
  16  chr16_37392251     AAsi    A    G        0      0        2 
  16  chr16_37392251     AKia    A    G        0      0        2 
  16  chr16_37392251     AOna    A    G        0      0        2 
  16  chr16_37392251     ASom    A    G        0      0        2 
  16  chr16_37392251     HCab    A    G        1      2        2 
  16  chr16_37392251     HPrz    A    G        1      2        2 
  16  chr16_37392251     ZBoe    A    G        0      0        2 
  16  chr16_37392251     ZGre    A    G        0      0        2 
  16  chr16_37392251     ZHar    A    G        0      0        2 
  16  chr16_37392251   Sample    A    G        1      2        2 
  16  chr16_37392563     AAsi    G    T        0      0        2 
  16  chr16_37392563     AKia    G    T        0      0        2 
  16  chr16_37392563     AOna    G    T        0      0        2 
  16  chr16_37392563     ASom    G    T        0      0        2 
  16  chr16_37392563     HCab    G    T        0      0        2 
  16  chr16_37392563     HPrz    G    T        0      0        2 
  16  chr16_37392563     ZBoe    G    T      0.5      1        2 
  16  chr16_37392563     ZGre    G    T        0      0        2 
  16  chr16_37392563     ZHar    G    T        0      0        2 
  16  chr16_37392563   Sample    G    T        0      0        2 
  16  chr16_37395131     AAsi    A    G        0      0        2 
  16  chr16_37395131     AKia    A    G        0      0        2 
  16  chr16_37395131     AOna    A    G        0      0        2 
  16  chr16_37395131     ASom    A    G        0      0        2 
  16  chr16_37395131     HCab    A    G        1      2        2 
  16  chr16_37395131     HPrz    A    G        1      2        2 
  16  chr16_37395131     ZBoe    A    G        0      0        2 
  16  chr16_37395131     ZGre    A    G        0      0        2 
  16  chr16_37395131     ZHar    A    G        0      0        2 
  16  chr16_37395131   Sample    A    G        1      2        2 
  16  chr16_37438915     AAsi    G    A        0      0        2 
  16  chr16_37438915     AKia    G    A        0      0        2 
  16  chr16_37438915     AOna    G    A        0      0        2 
  16  chr16_37438915     ASom    G    A        0      0        2 
  16  chr16_37438915     HCab    G    A        1      2        2 
  16  chr16_37438915     HPrz    G    A      0.5      1        2 
  16  chr16_37438915     ZBoe    G    A        0      0        2 
  16  chr16_37438915     ZGre    G    A        0      0        2 
  16  chr16_37438915     ZHar    G    A        0      0        2 
  16  chr16_37438915   Sample    G    A        1      2        2 
  16  chr16_37441719     AAsi    C    T        1      2        2 
  16  chr16_37441719     AKia    C    T        0      0        2 
  16  chr16_37441719     AOna    C    T        0      0        2 
  16  chr16_37441719     ASom    C    T        1      2        2 
  16  chr16_37441719     HCab    C    T        0      0        2 
  16  chr16_37441719     HPrz    C    T        0      0        2 
  16  chr16_37441719     ZBoe    C    T        0      0        2 
  16  chr16_37441719     ZGre    C    T        0      0        2 
  16  chr16_37441719     ZHar    C    T        0      0        2 
  16  chr16_37441719   Sample    C    T        0      0        2 
  16  chr16_37452634     AAsi    A    G        0      0        2 
  16  chr16_37452634     AKia    A    G        0      0        2 
  16  chr16_37452634     AOna    A    G        0      0        2 
  16  chr16_37452634     ASom    A    G        0      0        2 
  16  chr16_37452634     HCab    A    G        1      2        2 
  16  chr16_37452634     HPrz    A    G        1      2        2 
  16  chr16_37452634     ZBoe    A    G        0      0        2 
  16  chr16_37452634     ZGre    A    G        0      0        2 
  16  chr16_37452634     ZHar    A    G        0      0        2 
  16  chr16_37452634   Sample    A    G        1      2        2 
  16  chr16_37460008     AAsi    C    T        0      0        2 
  16  chr16_37460008     AKia    C    T        0      0        2 
  16  chr16_37460008     AOna    C    T        0      0        2 
  16  chr16_37460008     ASom    C    T        0      0        2 
  16  chr16_37460008     HCab    C    T        0      0        2 
  16  chr16_37460008     HPrz    C    T        0      0        2 
  16  chr16_37460008     ZBoe    C    T        0      0        2 
  16  chr16_37460008     ZGre    C    T        1      2        2 
  16  chr16_37460008     ZHar    C    T        0      0        2 
  16  chr16_37460008   Sample    C    T        0      0        2 
  16  chr16_37473402     AAsi    G    C        0      0        2 
  16  chr16_37473402     AKia    G    C        0      0        2 
  16  chr16_37473402     AOna    G    C        0      0        2 
  16  chr16_37473402     ASom    G    C        0      0        2 
  16  chr16_37473402     HCab    G    C        1      2        2 
  16  chr16_37473402     HPrz    G    C        1      2        2 
  16  chr16_37473402     ZBoe    G    C        0      0        2 
  16  chr16_37473402     ZGre    G    C        0      0        2 
  16  chr16_37473402     ZHar    G    C        0      0        2 
  16  chr16_37473402   Sample    G    C        1      2        2 
  16  chr16_37484885     AAsi    A    G        0      0        2 
  16  chr16_37484885     AKia    A    G        0      0        2 
  16  chr16_37484885     AOna    A    G        0      0        2 
  16  chr16_37484885     ASom    A    G        0      0        2 
  16  chr16_37484885     HCab    A    G        1      2        2 
  16  chr16_37484885     HPrz    A    G        1      2        2 
  16  chr16_37484885     ZBoe    A    G        0      0        2 
  16  chr16_37484885     ZGre    A    G        0      0        2 
  16  chr16_37484885     ZHar    A    G        0      0        2 
  16  chr16_37484885   Sample    A    G        1      2        2 
  16  chr16_37491188     AAsi    C    T        0      0        2 
  16  chr16_37491188     AKia    C    T        0      0        2 
  16  chr16_37491188     AOna    C    T        0      0        2 
  16  chr16_37491188     ASom    C    T        0      0        2 
  16  chr16_37491188     HCab    C    T        1      2        2 
  16  chr16_37491188     HPrz    C    T        1      2        2 
  16  chr16_37491188     ZBoe    C    T        0      0        2 
  16  chr16_37491188     ZGre    C    T        0      0        2 
  16  chr16_37491188     ZHar    C    T        0      0        2 
  16  chr16_37491188   Sample    C    T        1      2        2 
  16  chr16_37492093     AAsi    A    G        0      0        2 
  16  chr16_37492093     AKia    A    G        0      0        2 
  16  chr16_37492093     AOna    A    G        0      0        2 
  16  chr16_37492093     ASom    A    G        0      0        2 
  16  chr16_37492093     HCab    A    G        1      2        2 
  16  chr16_37492093     HPrz    A    G        1      2        2 
  16  chr16_37492093     ZBoe    A    G        0      0        2 
  16  chr16_37492093     ZGre    A    G        0      0        2 
  16  chr16_37492093     ZHar    A    G        0      0        2 
  16  chr16_37492093   Sample    A    G        1      2        2 
  16  chr16_37494248     AAsi    T    C        0      0        2 
  16  chr16_37494248     AKia    T    C        0      0        2 
  16  chr16_37494248     AOna    T    C        0      0        2 
  16  chr16_37494248     ASom    T    C        0      0        2 
  16  chr16_37494248     HCab    T    C        0      0        2 
  16  chr16_37494248     HPrz    T    C        0      0        2 
  16  chr16_37494248     ZBoe    T    C        0      0        2 
  16  chr16_37494248     ZGre    T    C        1      2        2 
  16  chr16_37494248     ZHar    T    C        0      0        2 
  16  chr16_37494248   Sample    T    C        0      0        2 
  16  chr16_37500696     AAsi    T    C        0      0        2 
  16  chr16_37500696     AKia    T    C        0      0        2 
  16  chr16_37500696     AOna    T    C        0      0        2 
  16  chr16_37500696     ASom    T    C        0      0        2 
  16  chr16_37500696     HCab    T    C        1      2        2 
  16  chr16_37500696     HPrz    T    C        1      2        2 
  16  chr16_37500696     ZBoe    T    C        0      0        2 
  16  chr16_37500696     ZGre    T    C        0      0        2 
  16  chr16_37500696     ZHar    T    C        0      0        2 
  16  chr16_37500696   Sample    T    C        1      2        2 
  16  chr16_37508642     AAsi    T    C        0      0        2 
  16  chr16_37508642     AKia    T    C        0      0        2 
  16  chr16_37508642     AOna    T    C        0      0        2 
  16  chr16_37508642     ASom    T    C        0      0        2 
  16  chr16_37508642     HCab    T    C        0      0        2 
  16  chr16_37508642     HPrz    T    C        0      0        2 
  16  chr16_37508642     ZBoe    T    C        1      2        2 
  16  chr16_37508642     ZGre    T    C        0      0        2 
  16  chr16_37508642     ZHar    T    C        0      0        2 
  16  chr16_37508642   Sample    T    C        0      0        2 
  16  chr16_37513968     AAsi    A    C        0      0        2 
  16  chr16_37513968     AKia    A    C        0      0        2 
  16  chr16_37513968     AOna    A    C        0      0        2 
  16  chr16_37513968     ASom    A    C        0      0        2 
  16  chr16_37513968     HCab    A    C      0.5      1        2 
  16  chr16_37513968     HPrz    A    C        0      0        2 
  16  chr16_37513968     ZBoe    A    C        0      0        2 
  16  chr16_37513968     ZGre    A    C        0      0        2 
  16  chr16_37513968     ZHar    A    C        0      0        2 
  16  chr16_37513968   Sample    A    C        0      0        2 
  16  chr16_37519134     AAsi    A    G        0      0        2 
  16  chr16_37519134     AKia    A    G      0.5      1        2 
  16  chr16_37519134     AOna    A    G        0      0        2 
  16  chr16_37519134     ASom    A    G        0      0        2 
  16  chr16_37519134     HCab    A    G        0      0        2 
  16  chr16_37519134     HPrz    A    G        0      0        2 
  16  chr16_37519134     ZBoe    A    G        0      0        2 
  16  chr16_37519134     ZGre    A    G        0      0        2 
  16  chr16_37519134     ZHar    A    G        0      0        2 
  16  chr16_37519134   Sample    A    G        0      0        2 
  16  chr16_37524004     AAsi    G    C        0      0        2 
  16  chr16_37524004     AKia    G    C        0      0        2 
  16  chr16_37524004     AOna    G    C        0      0        2 
  16  chr16_37524004     ASom    G    C        0      0        2 
  16  chr16_37524004     HCab    G    C        1      2        2 
  16  chr16_37524004     HPrz    G    C        1      2        2 
  16  chr16_37524004     ZBoe    G    C        0      0        2 
  16  chr16_37524004     ZGre    G    C        0      0        2 
  16  chr16_37524004     ZHar    G    C        0      0        2 
  16  chr16_37524004   Sample    G    C        1      2        2 
  16  chr16_37528315     AAsi    C    T        0      0        2 
  16  chr16_37528315     AKia    C    T        0      0        2 
  16  chr16_37528315     AOna    C    T        0      0        2 
  16  chr16_37528315     ASom    C    T        0      0        2 
  16  chr16_37528315     HCab    C    T        1      2        2 
  16  chr16_37528315     HPrz    C    T        1      2        2 
  16  chr16_37528315     ZBoe    C    T        0      0        2 
  16  chr16_37528315     ZGre    C    T        0      0        2 
  16  chr16_37528315     ZHar    C    T        0      0        2 
  16  chr16_37528315   Sample    C    T        1      2        2 
  16  chr16_37529608     AAsi    A    G        0      0        2 
  16  chr16_37529608     AKia    A    G      0.5      1        2 
  16  chr16_37529608     AOna    A    G        0      0        2 
  16  chr16_37529608     ASom    A    G        0      0        2 
  16  chr16_37529608     HCab    A    G        0      0        2 
  16  chr16_37529608     HPrz    A    G        0      0        2 
  16  chr16_37529608     ZBoe    A    G        0      0        2 
  16  chr16_37529608     ZGre    A    G        0      0        2 
  16  chr16_37529608     ZHar    A    G        0      0        2 
  16  chr16_37529608   Sample    A    G        0      0        2 
  16  chr16_37529706     AAsi    T    G      0.5      1        2 
  16  chr16_37529706     AKia    T    G        0      0        2 
  16  chr16_37529706     AOna    T    G        0      0        2 
  16  chr16_37529706     ASom    T    G        0      0        2 
  16  chr16_37529706     HCab    T    G        0      0        2 
  16  chr16_37529706     HPrz    T    G        0      0        2 
  16  chr16_37529706     ZBoe    T    G        0      0        2 
  16  chr16_37529706     ZGre    T    G        0      0        2 
  16  chr16_37529706     ZHar    T    G        0      0        2 
  16  chr16_37529706   Sample    T    G        0      0        2 
  16  chr16_37530391     AAsi    A    G        0      0        2 
  16  chr16_37530391     AKia    A    G        0      0        2 
  16  chr16_37530391     AOna    A    G        0      0        2 
  16  chr16_37530391     ASom    A    G        0      0        2 
  16  chr16_37530391     HCab    A    G        0      0        2 
  16  chr16_37530391     HPrz    A    G        0      0        2 
  16  chr16_37530391     ZBoe    A    G        0      0        2 
  16  chr16_37530391     ZGre    A    G        0      0        2 
  16  chr16_37530391     ZHar    A    G        1      2        2 
  16  chr16_37530391   Sample    A    G        0      0        2 
  16  chr16_37531304     AAsi    A    G        0      0        2 
  16  chr16_37531304     AKia    A    G        0      0        2 
  16  chr16_37531304     AOna    A    G        0      0        2 
  16  chr16_37531304     ASom    A    G        0      0        2 
  16  chr16_37531304     HCab    A    G        0      0        2 
  16  chr16_37531304     HPrz    A    G        0      0        2 
  16  chr16_37531304     ZBoe    A    G        1      2        2 
  16  chr16_37531304     ZGre    A    G        0      0        2 
  16  chr16_37531304     ZHar    A    G        0      0        2 
  16  chr16_37531304   Sample    A    G        0      0        2 
  16  chr16_37549135     AAsi    C    A        0      0        2 
  16  chr16_37549135     AKia    C    A        0      0        2 
  16  chr16_37549135     AOna    C    A        0      0        2 
  16  chr16_37549135     ASom    C    A        0      0        2 
  16  chr16_37549135     HCab    C    A      0.5      1        2 
  16  chr16_37549135     HPrz    C    A        0      0        2 
  16  chr16_37549135     ZBoe    C    A        0      0        2 
  16  chr16_37549135     ZGre    C    A        0      0        2 
  16  chr16_37549135     ZHar    C    A        0      0        2 
  16  chr16_37549135   Sample    C    A        1      2        2 
  16  chr16_37549582     AAsi    T    C        0      0        2 
  16  chr16_37549582     AKia    T    C        0      0        2 
  16  chr16_37549582     AOna    T    C        0      0        2 
  16  chr16_37549582     ASom    T    C        0      0        2 
  16  chr16_37549582     HCab    T    C        1      2        2 
  16  chr16_37549582     HPrz    T    C        1      2        2 
  16  chr16_37549582     ZBoe    T    C        0      0        2 
  16  chr16_37549582     ZGre    T    C        0      0        2 
  16  chr16_37549582     ZHar    T    C        0      0        2 
  16  chr16_37549582   Sample    T    C        1      2        2 
  16  chr16_37562979     AAsi    T    C        0      0        2 
  16  chr16_37562979     AKia    T    C        0      0        2 
  16  chr16_37562979     AOna    T    C        0      0        2 
  16  chr16_37562979     ASom    T    C        0      0        2 
  16  chr16_37562979     HCab    T    C        0      0        2 
  16  chr16_37562979     HPrz    T    C        0      0        2 
  16  chr16_37562979     ZBoe    T    C        0      0        2 
  16  chr16_37562979     ZGre    T    C        0      0        2 
  16  chr16_37562979     ZHar    T    C        1      2        2 
  16  chr16_37562979   Sample    T    C        0      0        2 
  16  chr16_37573570     AAsi    T    A        0      0        2 
  16  chr16_37573570     AKia    T    A        0      0        2 
  16  chr16_37573570     AOna    T    A        0      0        2 
  16  chr16_37573570     ASom    T    A        0      0        2 
  16  chr16_37573570     HCab    T    A        1      2        2 
  16  chr16_37573570     HPrz    T    A        1      2        2 
  16  chr16_37573570     ZBoe    T    A        0      0        2 
  16  chr16_37573570     ZGre    T    A        0      0        2 
  16  chr16_37573570     ZHar    T    A        0      0        2 
  16  chr16_37573570   Sample    T    A        1      2        2 
  16  chr16_37590077     AAsi    T    C        0      0        2 
  16  chr16_37590077     AKia    T    C        0      0        2 
  16  chr16_37590077     AOna    T    C      0.5      1        2 
  16  chr16_37590077     ASom    T    C        0      0        2 
  16  chr16_37590077     HCab    T    C        0      0        2 
  16  chr16_37590077     HPrz    T    C        0      0        2 
  16  chr16_37590077     ZBoe    T    C        0      0        2 
  16  chr16_37590077     ZGre    T    C        0      0        2 
  16  chr16_37590077     ZHar    T    C        0      0        2 
  16  chr16_37590077   Sample    T    C        0      0        2 
  16  chr16_37597564     AAsi    T    A        0      0        2 
  16  chr16_37597564     AKia    T    A        0      0        2 
  16  chr16_37597564     AOna    T    A        0      0        2 
  16  chr16_37597564     ASom    T    A        0      0        2 
  16  chr16_37597564     HCab    T    A        1      2        2 
  16  chr16_37597564     HPrz    T    A        1      2        2 
  16  chr16_37597564     ZBoe    T    A        0      0        2 
  16  chr16_37597564     ZGre    T    A        0      0        2 
  16  chr16_37597564     ZHar    T    A        0      0        2 
  16  chr16_37597564   Sample    T    A        1      2        2 
  16  chr16_37599366     AAsi    C    T        1      2        2 
  16  chr16_37599366     AKia    C    T        0      0        2 
  16  chr16_37599366     AOna    C    T        0      0        2 
  16  chr16_37599366     ASom    C    T        1      2        2 
  16  chr16_37599366     HCab    C    T        0      0        2 
  16  chr16_37599366     HPrz    C    T        0      0        2 
  16  chr16_37599366     ZBoe    C    T        0      0        2 
  16  chr16_37599366     ZGre    C    T        0      0        2 
  16  chr16_37599366     ZHar    C    T        0      0        2 
  16  chr16_37599366   Sample    C    T        0      0        2 
  16  chr16_37600821     AAsi    G    T        0      0        2 
  16  chr16_37600821     AKia    G    T        0      0        2 
  16  chr16_37600821     AOna    G    T        0      0        2 
  16  chr16_37600821     ASom    G    T      0.5      1        2 
  16  chr16_37600821     HCab    G    T        0      0        2 
  16  chr16_37600821     HPrz    G    T        0      0        2 
  16  chr16_37600821     ZBoe    G    T        0      0        2 
  16  chr16_37600821     ZGre    G    T        0      0        2 
  16  chr16_37600821     ZHar    G    T        0      0        2 
  16  chr16_37600821   Sample    G    T        0      0        2 
  16  chr16_37601393     AAsi    A    G        1      2        2 
  16  chr16_37601393     AKia    A    G        0      0        2 
  16  chr16_37601393     AOna    A    G        0      0        2 
  16  chr16_37601393     ASom    A    G        1      2        2 
  16  chr16_37601393     HCab    A    G        0      0        2 
  16  chr16_37601393     HPrz    A    G        0      0        2 
  16  chr16_37601393     ZBoe    A    G        0      0        2 
  16  chr16_37601393     ZGre    A    G        0      0        2 
  16  chr16_37601393     ZHar    A    G        0      0        2 
  16  chr16_37601393   Sample    A    G        0      0        2 
  16  chr16_37613999     AAsi    T    C        0      0        2 
  16  chr16_37613999     AKia    T    C        1      2        2 
  16  chr16_37613999     AOna    T    C        1      2        2 
  16  chr16_37613999     ASom    T    C        0      0        2 
  16  chr16_37613999     HCab    T    C        0      0        2 
  16  chr16_37613999     HPrz    T    C        0      0        2 
  16  chr16_37613999     ZBoe    T    C        0      0        2 
  16  chr16_37613999     ZGre    T    C        0      0        2 
  16  chr16_37613999     ZHar    T    C        0      0        2 
  16  chr16_37613999   Sample    T    C        0      0        2 
  16  chr16_37632901     AAsi    C    T        0      0        2 
  16  chr16_37632901     AKia    C    T        0      0        2 
  16  chr16_37632901     AOna    C    T        0      0        2 
  16  chr16_37632901     ASom    C    T        0      0        2 
  16  chr16_37632901     HCab    C    T        0      0        2 
  16  chr16_37632901     HPrz    C    T        0      0        2 
  16  chr16_37632901     ZBoe    C    T      0.5      1        2 
  16  chr16_37632901     ZGre    C    T        0      0        2 
  16  chr16_37632901     ZHar    C    T        0      0        2 
  16  chr16_37632901   Sample    C    T        0      0        2 
  16  chr16_37646706     AAsi    A    T        0      0        2 
  16  chr16_37646706     AKia    A    T        0      0        2 
  16  chr16_37646706     AOna    A    T        0      0        2 
  16  chr16_37646706     ASom    A    T      0.5      1        2 
  16  chr16_37646706     HCab    A    T        0      0        2 
  16  chr16_37646706     HPrz    A    T        0      0        2 
  16  chr16_37646706     ZBoe    A    T        0      0        2 
  16  chr16_37646706     ZGre    A    T        0      0        2 
  16  chr16_37646706     ZHar    A    T        0      0        2 
  16  chr16_37646706   Sample    A    T        0      0        2 
  16  chr16_37660930     AAsi    G    A        0      0        2 
  16  chr16_37660930     AKia    G    A        0      0        2 
  16  chr16_37660930     AOna    G    A        0      0        2 
  16  chr16_37660930     ASom    G    A        0      0        2 
  16  chr16_37660930     HCab    G    A        0      0        2 
  16  chr16_37660930     HPrz    G    A        0      0        2 
  16  chr16_37660930     ZBoe    G    A        0      0        2 
  16  chr16_37660930     ZGre    G    A        0      0        2 
  16  chr16_37660930     ZHar    G    A        1      2        2 
  16  chr16_37660930   Sample    G    A        0      0        2 
  16  chr16_37670324     AAsi    C    T        0      0        2 
  16  chr16_37670324     AKia    C    T        0      0        2 
  16  chr16_37670324     AOna    C    T        0      0        2 
  16  chr16_37670324     ASom    C    T        0      0        2 
  16  chr16_37670324     HCab    C    T        1      2        2 
  16  chr16_37670324     HPrz    C    T        1      2        2 
  16  chr16_37670324     ZBoe    C    T        0      0        2 
  16  chr16_37670324     ZGre    C    T        0      0        2 
  16  chr16_37670324     ZHar    C    T        0      0        2 
  16  chr16_37670324   Sample    C    T        1      2        2 
  16  chr16_37675365     AAsi    C    T        0      0        2 
  16  chr16_37675365     AKia    C    T        0      0        2 
  16  chr16_37675365     AOna    C    T        0      0        2 
  16  chr16_37675365     ASom    C    T        0      0        2 
  16  chr16_37675365     HCab    C    T        1      2        2 
  16  chr16_37675365     HPrz    C    T        1      2        2 
  16  chr16_37675365     ZBoe    C    T        0      0        2 
  16  chr16_37675365     ZGre    C    T        0      0        2 
  16  chr16_37675365     ZHar    C    T        0      0        2 
  16  chr16_37675365   Sample    C    T        1      2        2 
  16  chr16_37675765     AAsi    C    T        1      2        2 
  16  chr16_37675765     AKia    C    T        0      0        2 
  16  chr16_37675765     AOna    C    T        0      0        2 
  16  chr16_37675765     ASom    C    T        1      2        2 
  16  chr16_37675765     HCab    C    T        0      0        2 
  16  chr16_37675765     HPrz    C    T        0      0        2 
  16  chr16_37675765     ZBoe    C    T        0      0        2 
  16  chr16_37675765     ZGre    C    T        0      0        2 
  16  chr16_37675765     ZHar    C    T        0      0        2 
  16  chr16_37675765   Sample    C    T        0      0        2 
  16  chr16_37676967     AAsi    T    C        0      0        2 
  16  chr16_37676967     AKia    T    C        0      0        2 
  16  chr16_37676967     AOna    T    C        0      0        2 
  16  chr16_37676967     ASom    T    C        0      0        2 
  16  chr16_37676967     HCab    T    C        0      0        2 
  16  chr16_37676967     HPrz    T    C        0      0        2 
  16  chr16_37676967     ZBoe    T    C        0      0        2 
  16  chr16_37676967     ZGre    T    C      0.5      1        2 
  16  chr16_37676967     ZHar    T    C        0      0        2 
  16  chr16_37676967   Sample    T    C        0      0        2 
  16  chr16_37691906     AAsi    G    A        0      0        2 
  16  chr16_37691906     AKia    G    A        1      2        2 
  16  chr16_37691906     AOna    G    A        1      2        2 
  16  chr16_37691906     ASom    G    A        0      0        2 
  16  chr16_37691906     HCab    G    A        0      0        2 
  16  chr16_37691906     HPrz    G    A        0      0        2 
  16  chr16_37691906     ZBoe    G    A        0      0        2 
  16  chr16_37691906     ZGre    G    A        0      0        2 
  16  chr16_37691906     ZHar    G    A        0      0        2 
  16  chr16_37691906   Sample    G    A        0      0        2 
  16  chr16_37693052     AAsi    C    G        0      0        2 
  16  chr16_37693052     AKia    C    G        0      0        2 
  16  chr16_37693052     AOna    C    G        0      0        2 
  16  chr16_37693052     ASom    C    G        0      0        2 
  16  chr16_37693052     HCab    C    G        0      0        2 
  16  chr16_37693052     HPrz    C    G        0      0        2 
  16  chr16_37693052     ZBoe    C    G        1      2        2 
  16  chr16_37693052     ZGre    C    G        1      2        2 
  16  chr16_37693052     ZHar    C    G        1      2        2 
  16  chr16_37693052   Sample    C    G        0      0        2 
  16  chr16_37705449     AAsi    A    G        0      0        2 
  16  chr16_37705449     AKia    A    G        0      0        2 
  16  chr16_37705449     AOna    A    G        0      0        2 
  16  chr16_37705449     ASom    A    G        0      0        2 
  16  chr16_37705449     HCab    A    G      0.5      1        2 
  16  chr16_37705449     HPrz    A    G        0      0        2 
  16  chr16_37705449     ZBoe    A    G        0      0        2 
  16  chr16_37705449     ZGre    A    G        0      0        2 
  16  chr16_37705449     ZHar    A    G        0      0        2 
  16  chr16_37705449   Sample    A    G        0      0        2 
  16  chr16_37742205     AAsi    C    T        0      0        2 
  16  chr16_37742205     AKia    C    T        0      0        2 
  16  chr16_37742205     AOna    C    T        0      0        2 
  16  chr16_37742205     ASom    C    T        0      0        2 
  16  chr16_37742205     HCab    C    T        1      2        2 
  16  chr16_37742205     HPrz    C    T        1      2        2 
  16  chr16_37742205     ZBoe    C    T        0      0        2 
  16  chr16_37742205     ZGre    C    T        0      0        2 
  16  chr16_37742205     ZHar    C    T        0      0        2 
  16  chr16_37742205   Sample    C    T        1      2        2 
  16  chr16_37763697     AAsi    T    G        0      0        2 
  16  chr16_37763697     AKia    T    G        1      2        2 
  16  chr16_37763697     AOna    T    G        1      2        2 
  16  chr16_37763697     ASom    T    G        0      0        2 
  16  chr16_37763697     HCab    T    G        0      0        2 
  16  chr16_37763697     HPrz    T    G        0      0        2 
  16  chr16_37763697     ZBoe    T    G        0      0        2 
  16  chr16_37763697     ZGre    T    G        0      0        2 
  16  chr16_37763697     ZHar    T    G        0      0        2 
  16  chr16_37763697   Sample    T    G        0      0        2 
  16  chr16_37769216     AAsi    A    G        0      0        2 
  16  chr16_37769216     AKia    A    G        0      0        2 
  16  chr16_37769216     AOna    A    G        0      0        2 
  16  chr16_37769216     ASom    A    G      0.5      1        2 
  16  chr16_37769216     HCab    A    G        0      0        2 
  16  chr16_37769216     HPrz    A    G        0      0        2 
  16  chr16_37769216     ZBoe    A    G        0      0        2 
  16  chr16_37769216     ZGre    A    G        0      0        2 
  16  chr16_37769216     ZHar    A    G        0      0        2 
  16  chr16_37769216   Sample    A    G        0      0        2 
  16  chr16_37771800     AAsi    T    C        1      2        2 
  16  chr16_37771800     AKia    T    C        0      0        2 
  16  chr16_37771800     AOna    T    C        0      0        2 
  16  chr16_37771800     ASom    T    C        1      2        2 
  16  chr16_37771800     HCab    T    C        0      0        2 
  16  chr16_37771800     HPrz    T    C        0      0        2 
  16  chr16_37771800     ZBoe    T    C        0      0        2 
  16  chr16_37771800     ZGre    T    C        0      0        2 
  16  chr16_37771800     ZHar    T    C        0      0        2 
  16  chr16_37771800   Sample    T    C        0      0        2 
  16  chr16_37773397     AAsi    T    C        1      2        2 
  16  chr16_37773397     AKia    T    C        0      0        2 
  16  chr16_37773397     AOna    T    C        0      0        2 
  16  chr16_37773397     ASom    T    C        1      2        2 
  16  chr16_37773397     HCab    T    C        0      0        2 
  16  chr16_37773397     HPrz    T    C        0      0        2 
  16  chr16_37773397     ZBoe    T    C        0      0        2 
  16  chr16_37773397     ZGre    T    C        0      0        2 
  16  chr16_37773397     ZHar    T    C        0      0        2 
  16  chr16_37773397   Sample    T    C        0      0        2 
  16  chr16_37773517     AAsi    C    T        0      0        2 
  16  chr16_37773517     AKia    C    T        0      0        2 
  16  chr16_37773517     AOna    C    T        0      0        2 
  16  chr16_37773517     ASom    C    T        0      0        2 
  16  chr16_37773517     HCab    C    T        0      0        2 
  16  chr16_37773517     HPrz    C    T        0      0        2 
  16  chr16_37773517     ZBoe    C    T        0      0        2 
  16  chr16_37773517     ZGre    C    T        1      2        2 
  16  chr16_37773517     ZHar    C    T        0      0        2 
  16  chr16_37773517   Sample    C    T        0      0        2 
  16  chr16_37781566     AAsi    A    G        0      0        2 
  16  chr16_37781566     AKia    A    G        0      0        2 
  16  chr16_37781566     AOna    A    G        0      0        2 
  16  chr16_37781566     ASom    A    G        0      0        2 
  16  chr16_37781566     HCab    A    G        0      0        2 
  16  chr16_37781566     HPrz    A    G      0.5      1        2 
  16  chr16_37781566     ZBoe    A    G        0      0        2 
  16  chr16_37781566     ZGre    A    G        0      0        2 
  16  chr16_37781566     ZHar    A    G        0      0        2 
  16  chr16_37781566   Sample    A    G        0      0        2 
  16  chr16_37781903     AAsi    C    G        0      0        2 
  16  chr16_37781903     AKia    C    G        0      0        2 
  16  chr16_37781903     AOna    C    G        0      0        2 
  16  chr16_37781903     ASom    C    G      0.5      1        2 
  16  chr16_37781903     HCab    C    G        0      0        2 
  16  chr16_37781903     HPrz    C    G        0      0        2 
  16  chr16_37781903     ZBoe    C    G        0      0        2 
  16  chr16_37781903     ZGre    C    G        0      0        2 
  16  chr16_37781903     ZHar    C    G        0      0        2 
  16  chr16_37781903   Sample    C    G        0      0        2 
  16  chr16_37789668     AAsi    T    G        0      0        2 
  16  chr16_37789668     AKia    T    G        0      0        2 
  16  chr16_37789668     AOna    T    G        0      0        2 
  16  chr16_37789668     ASom    T    G        0      0        2 
  16  chr16_37789668     HCab    T    G        1      2        2 
  16  chr16_37789668     HPrz    T    G        1      2        2 
  16  chr16_37789668     ZBoe    T    G        0      0        2 
  16  chr16_37789668     ZGre    T    G        0      0        2 
  16  chr16_37789668     ZHar    T    G        0      0        2 
  16  chr16_37789668   Sample    T    G        1      2        2 
  16  chr16_37790552     AAsi    G    A        0      0        2 
  16  chr16_37790552     AKia    G    A        0      0        2 
  16  chr16_37790552     AOna    G    A        0      0        2 
  16  chr16_37790552     ASom    G    A        0      0        2 
  16  chr16_37790552     HCab    G    A        1      2        2 
  16  chr16_37790552     HPrz    G    A        1      2        2 
  16  chr16_37790552     ZBoe    G    A        0      0        2 
  16  chr16_37790552     ZGre    G    A        0      0        2 
  16  chr16_37790552     ZHar    G    A        0      0        2 
  16  chr16_37790552   Sample    G    A        1      2        2 
  16  chr16_37791254     AAsi    G    A        0      0        2 
  16  chr16_37791254     AKia    G    A        0      0        2 
  16  chr16_37791254     AOna    G    A        0      0        2 
  16  chr16_37791254     ASom    G    A        0      0        2 
  16  chr16_37791254     HCab    G    A        0      0        2 
  16  chr16_37791254     HPrz    G    A        0      0        2 
  16  chr16_37791254     ZBoe    G    A        0      0        2 
  16  chr16_37791254     ZGre    G    A        0      0        2 
  16  chr16_37791254     ZHar    G    A        1      2        2 
  16  chr16_37791254   Sample    G    A        0      0        2 
  16  chr16_37793973     AAsi    C    A        0      0        2 
  16  chr16_37793973     AKia    C    A        1      2        2 
  16  chr16_37793973     AOna    C    A        1      2        2 
  16  chr16_37793973     ASom    C    A        0      0        2 
  16  chr16_37793973     HCab    C    A        0      0        2 
  16  chr16_37793973     HPrz    C    A        0      0        2 
  16  chr16_37793973     ZBoe    C    A        0      0        2 
  16  chr16_37793973     ZGre    C    A        0      0        2 
  16  chr16_37793973     ZHar    C    A        0      0        2 
  16  chr16_37793973   Sample    C    A        0      0        2 
  16  chr16_37800469     AAsi    T    C        0      0        2 
  16  chr16_37800469     AKia    T    C        0      0        2 
  16  chr16_37800469     AOna    T    C        0      0        2 
  16  chr16_37800469     ASom    T    C        0      0        2 
  16  chr16_37800469     HCab    T    C        1      2        2 
  16  chr16_37800469     HPrz    T    C        1      2        2 
  16  chr16_37800469     ZBoe    T    C        0      0        2 
  16  chr16_37800469     ZGre    T    C        0      0        2 
  16  chr16_37800469     ZHar    T    C        0      0        2 
  16  chr16_37800469   Sample    T    C        1      2        2 
  16  chr16_37803357     AAsi    T    C        0      0        2 
  16  chr16_37803357     AKia    T    C        0      0        2 
  16  chr16_37803357     AOna    T    C        0      0        2 
  16  chr16_37803357     ASom    T    C        0      0        2 
  16  chr16_37803357     HCab    T    C        1      2        2 
  16  chr16_37803357     HPrz    T    C        1      2        2 
  16  chr16_37803357     ZBoe    T    C        0      0        2 
  16  chr16_37803357     ZGre    T    C        0      0        2 
  16  chr16_37803357     ZHar    T    C        0      0        2 
  16  chr16_37803357   Sample    T    C        1      2        2 
  16  chr16_37820026     AAsi    T    C        0      0        2 
  16  chr16_37820026     AKia    T    C        0      0        2 
  16  chr16_37820026     AOna    T    C        0      0        2 
  16  chr16_37820026     ASom    T    C        0      0        2 
  16  chr16_37820026     HCab    T    C        1      2        2 
  16  chr16_37820026     HPrz    T    C        1      2        2 
  16  chr16_37820026     ZBoe    T    C        0      0        2 
  16  chr16_37820026     ZGre    T    C        0      0        2 
  16  chr16_37820026     ZHar    T    C        0      0        2 
  16  chr16_37820026   Sample    T    C        1      2        2 
  16  chr16_37826004     AAsi    C    G        0      0        2 
  16  chr16_37826004     AKia    C    G        0      0        2 
  16  chr16_37826004     AOna    C    G      0.5      1        2 
  16  chr16_37826004     ASom    C    G        0      0        2 
  16  chr16_37826004     HCab    C    G        0      0        2 
  16  chr16_37826004     HPrz    C    G        0      0        2 
  16  chr16_37826004     ZBoe    C    G        0      0        2 
  16  chr16_37826004     ZGre    C    G        0      0        2 
  16  chr16_37826004     ZHar    C    G        0      0        2 
  16  chr16_37826004   Sample    C    G        0      0        2 
  16  chr16_37833220     AAsi    A    C        0      0        2 
  16  chr16_37833220     AKia    A    C        1      2        2 
  16  chr16_37833220     AOna    A    C        1      2        2 
  16  chr16_37833220     ASom    A    C        0      0        2 
  16  chr16_37833220     HCab    A    C        0      0        2 
  16  chr16_37833220     HPrz    A    C        0      0        2 
  16  chr16_37833220     ZBoe    A    C        0      0        2 
  16  chr16_37833220     ZGre    A    C        0      0        2 
  16  chr16_37833220     ZHar    A    C        0      0        2 
  16  chr16_37833220   Sample    A    C        0      0        2 
  16  chr16_37836356     AAsi    A    G        0      0        2 
  16  chr16_37836356     AKia    A    G        0      0        2 
  16  chr16_37836356     AOna    A    G        0      0        2 
  16  chr16_37836356     ASom    A    G        0      0        2 
  16  chr16_37836356     HCab    A    G        1      2        2 
  16  chr16_37836356     HPrz    A    G        1      2        2 
  16  chr16_37836356     ZBoe    A    G        0      0        2 
  16  chr16_37836356     ZGre    A    G        0      0        2 
  16  chr16_37836356     ZHar    A    G        0      0        2 
  16  chr16_37836356   Sample    A    G        1      2        2 
  16  chr16_37863195     AAsi    A    G        0      0        2 
  16  chr16_37863195     AKia    A    G        0      0        2 
  16  chr16_37863195     AOna    A    G        0      0        2 
  16  chr16_37863195     ASom    A    G        0      0        2 
  16  chr16_37863195     HCab    A    G        1      2        2 
  16  chr16_37863195     HPrz    A    G        1      2        2 
  16  chr16_37863195     ZBoe    A    G        0      0        2 
  16  chr16_37863195     ZGre    A    G        0      0        2 
  16  chr16_37863195     ZHar    A    G        0      0        2 
  16  chr16_37863195   Sample    A    G        1      2        2 
  16  chr16_37873517     AAsi    G    A        0      0        2 
  16  chr16_37873517     AKia    G    A        1      2        2 
  16  chr16_37873517     AOna    G    A        1      2        2 
  16  chr16_37873517     ASom    G    A        0      0        2 
  16  chr16_37873517     HCab    G    A        0      0        2 
  16  chr16_37873517     HPrz    G    A        0      0        2 
  16  chr16_37873517     ZBoe    G    A        0      0        2 
  16  chr16_37873517     ZGre    G    A        0      0        2 
  16  chr16_37873517     ZHar    G    A        0      0        2 
  16  chr16_37873517   Sample    G    A        0      0        2 
  16  chr16_37883182     AAsi    T    C        0      0        2 
  16  chr16_37883182     AKia    T    C        0      0        2 
  16  chr16_37883182     AOna    T    C        0      0        2 
  16  chr16_37883182     ASom    T    C        0      0        2 
  16  chr16_37883182     HCab    T    C        0      0        2 
  16  chr16_37883182     HPrz    T    C        0      0        2 
  16  chr16_37883182     ZBoe    T    C        1      2        2 
  16  chr16_37883182     ZGre    T    C        0      0        2 
  16  chr16_37883182     ZHar    T    C        0      0        2 
  16  chr16_37883182   Sample    T    C        0      0        2 
  16  chr16_37901316     AAsi    T    G        0      0        2 
  16  chr16_37901316     AKia    T    G        0      0        2 
  16  chr16_37901316     AOna    T    G        0      0        2 
  16  chr16_37901316     ASom    T    G        0      0        2 
  16  chr16_37901316     HCab    T    G        0      0        2 
  16  chr16_37901316     HPrz    T    G      0.5      1        2 
  16  chr16_37901316     ZBoe    T    G        0      0        2 
  16  chr16_37901316     ZGre    T    G        0      0        2 
  16  chr16_37901316     ZHar    T    G        0      0        2 
  16  chr16_37901316   Sample    T    G        0      0        2 
  16  chr16_37906833     AAsi    C    T        0      0        2 
  16  chr16_37906833     AKia    C    T        0      0        2 
  16  chr16_37906833     AOna    C    T        0      0        2 
  16  chr16_37906833     ASom    C    T        0      0        2 
  16  chr16_37906833     HCab    C    T        1      2        2 
  16  chr16_37906833     HPrz    C    T        1      2        2 
  16  chr16_37906833     ZBoe    C    T        0      0        2 
  16  chr16_37906833     ZGre    C    T        0      0        2 
  16  chr16_37906833     ZHar    C    T        0      0        2 
  16  chr16_37906833   Sample    C    T        1      2        2 
  16  chr16_37907590     AAsi    A    G        0      0        2 
  16  chr16_37907590     AKia    A    G        1      2        2 
  16  chr16_37907590     AOna    A    G        1      2        2 
  16  chr16_37907590     ASom    A    G        0      0        2 
  16  chr16_37907590     HCab    A    G        0      0        2 
  16  chr16_37907590     HPrz    A    G        0      0        2 
  16  chr16_37907590     ZBoe    A    G        0      0        2 
  16  chr16_37907590     ZGre    A    G        0      0        2 
  16  chr16_37907590     ZHar    A    G        0      0        2 
  16  chr16_37907590   Sample    A    G        0      0        2 
  16  chr16_37910578     AAsi    G    A        0      0        2 
  16  chr16_37910578     AKia    G    A        0      0        2 
  16  chr16_37910578     AOna    G    A        0      0        2 
  16  chr16_37910578     ASom    G    A        0      0        2 
  16  chr16_37910578     HCab    G    A        1      2        2 
  16  chr16_37910578     HPrz    G    A        1      2        2 
  16  chr16_37910578     ZBoe    G    A        0      0        2 
  16  chr16_37910578     ZGre    G    A        0      0        2 
  16  chr16_37910578     ZHar    G    A        0      0        2 
  16  chr16_37910578   Sample    G    A        1      2        2 
  16  chr16_37911697     AAsi    A    T        1      2        2 
  16  chr16_37911697     AKia    A    T        0      0        2 
  16  chr16_37911697     AOna    A    T        0      0        2 
  16  chr16_37911697     ASom    A    T        1      2        2 
  16  chr16_37911697     HCab    A    T        0      0        2 
  16  chr16_37911697     HPrz    A    T        0      0        2 
  16  chr16_37911697     ZBoe    A    T        0      0        2 
  16  chr16_37911697     ZGre    A    T        0      0        2 
  16  chr16_37911697     ZHar    A    T        0      0        2 
  16  chr16_37911697   Sample    A    T        0      0        2 
  16  chr16_37917210     AAsi    A    G        0      0        2 
  16  chr16_37917210     AKia    A    G        0      0        2 
  16  chr16_37917210     AOna    A    G        0      0        2 
  16  chr16_37917210     ASom    A    G        0      0        2 
  16  chr16_37917210     HCab    A    G        0      0        2 
  16  chr16_37917210     HPrz    A    G        0      0        2 
  16  chr16_37917210     ZBoe    A    G        0      0        2 
  16  chr16_37917210     ZGre    A    G        1      2        2 
  16  chr16_37917210     ZHar    A    G        0      0        2 
  16  chr16_37917210   Sample    A    G        0      0        2 
  16  chr16_37928611     AAsi    C    T        0      0        2 
  16  chr16_37928611     AKia    C    T        1      2        2 
  16  chr16_37928611     AOna    C    T        1      2        2 
  16  chr16_37928611     ASom    C    T        0      0        2 
  16  chr16_37928611     HCab    C    T        0      0        2 
  16  chr16_37928611     HPrz    C    T        0      0        2 
  16  chr16_37928611     ZBoe    C    T        0      0        2 
  16  chr16_37928611     ZGre    C    T        0      0        2 
  16  chr16_37928611     ZHar    C    T        0      0        2 
  16  chr16_37928611   Sample    C    T        0      0        2 
  16  chr16_37931016     AAsi    A    G        0      0        2 
  16  chr16_37931016     AKia    A    G        0      0        2 
  16  chr16_37931016     AOna    A    G        0      0        2 
  16  chr16_37931016     ASom    A    G        0      0        2 
  16  chr16_37931016     HCab    A    G      0.5      1        2 
  16  chr16_37931016     HPrz    A    G      0.5      1        2 
  16  chr16_37931016     ZBoe    A    G        0      0        2 
  16  chr16_37931016     ZGre    A    G        0      0        2 
  16  chr16_37931016     ZHar    A    G        0      0        2 
  16  chr16_37931016   Sample    A    G        0      0        2 
  16  chr16_37938308     AAsi    T    C        0      0        2 
  16  chr16_37938308     AKia    T    C        0      0        2 
  16  chr16_37938308     AOna    T    C        0      0        2 
  16  chr16_37938308     ASom    T    C        0      0        2 
  16  chr16_37938308     HCab    T    C        1      2        2 
  16  chr16_37938308     HPrz    T    C        1      2        2 
  16  chr16_37938308     ZBoe    T    C        0      0        2 
  16  chr16_37938308     ZGre    T    C        0      0        2 
  16  chr16_37938308     ZHar    T    C        0      0        2 
  16  chr16_37938308   Sample    T    C        1      2        2 
  16  chr16_37945158     AAsi    T    C        0      0        2 
  16  chr16_37945158     AKia    T    C        0      0        2 
  16  chr16_37945158     AOna    T    C        0      0        2 
  16  chr16_37945158     ASom    T    C        0      0        2 
  16  chr16_37945158     HCab    T    C        1      2        2 
  16  chr16_37945158     HPrz    T    C        1      2        2 
  16  chr16_37945158     ZBoe    T    C        0      0        2 
  16  chr16_37945158     ZGre    T    C        0      0        2 
  16  chr16_37945158     ZHar    T    C        0      0        2 
  16  chr16_37945158   Sample    T    C        1      2        2 
  16  chr16_37948362     AAsi    G    A        1      2        2 
  16  chr16_37948362     AKia    G    A        1      2        2 
  16  chr16_37948362     AOna    G    A        1      2        2 
  16  chr16_37948362     ASom    G    A        1      2        2 
  16  chr16_37948362     HCab    G    A        0      0        2 
  16  chr16_37948362     HPrz    G    A        0      0        2 
  16  chr16_37948362     ZBoe    G    A        0      0        2 
  16  chr16_37948362     ZGre    G    A        0      0        2 
  16  chr16_37948362     ZHar    G    A        0      0        2 
  16  chr16_37948362   Sample    G    A        0      0        2 
  16  chr16_37955295     AAsi    G    A        0      0        2 
  16  chr16_37955295     AKia    G    A        0      0        2 
  16  chr16_37955295     AOna    G    A        0      0        2 
  16  chr16_37955295     ASom    G    A      0.5      1        2 
  16  chr16_37955295     HCab    G    A        0      0        2 
  16  chr16_37955295     HPrz    G    A        0      0        2 
  16  chr16_37955295     ZBoe    G    A        0      0        2 
  16  chr16_37955295     ZGre    G    A        0      0        2 
  16  chr16_37955295     ZHar    G    A        0      0        2 
  16  chr16_37955295   Sample    G    A        0      0        2 
  16  chr16_37972808     AAsi    A    G        0      0        2 
  16  chr16_37972808     AKia    A    G        0      0        2 
  16  chr16_37972808     AOna    A    G        0      0        2 
  16  chr16_37972808     ASom    A    G        0      0        2 
  16  chr16_37972808     HCab    A    G        0      0        2 
  16  chr16_37972808     HPrz    A    G      0.5      1        2 
  16  chr16_37972808     ZBoe    A    G        0      0        2 
  16  chr16_37972808     ZGre    A    G        0      0        2 
  16  chr16_37972808     ZHar    A    G        0      0        2 
  16  chr16_37972808   Sample    A    G        0      0        2 
  16  chr16_37975567     AAsi    C    T        0      0        2 
  16  chr16_37975567     AKia    C    T        1      2        2 
  16  chr16_37975567     AOna    C    T        1      2        2 
  16  chr16_37975567     ASom    C    T        0      0        2 
  16  chr16_37975567     HCab    C    T        0      0        2 
  16  chr16_37975567     HPrz    C    T        0      0        2 
  16  chr16_37975567     ZBoe    C    T        0      0        2 
  16  chr16_37975567     ZGre    C    T        0      0        2 
  16  chr16_37975567     ZHar    C    T        0      0        2 
  16  chr16_37975567   Sample    C    T        0      0        2 
  16  chr16_37976760     AAsi    A    G        0      0        2 
  16  chr16_37976760     AKia    A    G        0      0        2 
  16  chr16_37976760     AOna    A    G        0      0        2 
  16  chr16_37976760     ASom    A    G        0      0        2 
  16  chr16_37976760     HCab    A    G        0      0        2 
  16  chr16_37976760     HPrz    A    G        0      0        2 
  16  chr16_37976760     ZBoe    A    G        0      0        2 
  16  chr16_37976760     ZGre    A    G        0      0        2 
  16  chr16_37976760     ZHar    A    G        1      2        2 
  16  chr16_37976760   Sample    A    G        0      0        2 
  16  chr16_37987989     AAsi    A    C        1      2        2 
  16  chr16_37987989     AKia    A    C        0      0        2 
  16  chr16_37987989     AOna    A    C        0      0        2 
  16  chr16_37987989     ASom    A    C      0.5      1        2 
  16  chr16_37987989     HCab    A    C        0      0        2 
  16  chr16_37987989     HPrz    A    C        0      0        2 
  16  chr16_37987989     ZBoe    A    C        0      0        2 
  16  chr16_37987989     ZGre    A    C        0      0        2 
  16  chr16_37987989     ZHar    A    C        0      0        2 
  16  chr16_37987989   Sample    A    C        0      0        2 
  16  chr16_37988076     AAsi    C    T        0      0        2 
  16  chr16_37988076     AKia    C    T        0      0        2 
  16  chr16_37988076     AOna    C    T        0      0        2 
  16  chr16_37988076     ASom    C    T        0      0        2 
  16  chr16_37988076     HCab    C    T        0      0        2 
  16  chr16_37988076     HPrz    C    T        0      0        2 
  16  chr16_37988076     ZBoe    C    T        0      0        2 
  16  chr16_37988076     ZGre    C    T        1      2        2 
  16  chr16_37988076     ZHar    C    T        0      0        2 
  16  chr16_37988076   Sample    C    T        0      0        2 
  16  chr16_37988934     AAsi    T    C        0      0        2 
  16  chr16_37988934     AKia    T    C        0      0        2 
  16  chr16_37988934     AOna    T    C        0      0        2 
  16  chr16_37988934     ASom    T    C        0      0        2 
  16  chr16_37988934     HCab    T    C        0      0        2 
  16  chr16_37988934     HPrz    T    C        0      0        2 
  16  chr16_37988934     ZBoe    T    C      0.5      1        2 
  16  chr16_37988934     ZGre    T    C        0      0        2 
  16  chr16_37988934     ZHar    T    C        0      0        2 
  16  chr16_37988934   Sample    T    C        0      0        2 
  16  chr16_37989735     AAsi    A    G        0      0        2 
  16  chr16_37989735     AKia    A    G        0      0        2 
  16  chr16_37989735     AOna    A    G        0      0        2 
  16  chr16_37989735     ASom    A    G        0      0        2 
  16  chr16_37989735     HCab    A    G        1      2        2 
  16  chr16_37989735     HPrz    A    G        1      2        2 
  16  chr16_37989735     ZBoe    A    G        0      0        2 
  16  chr16_37989735     ZGre    A    G        0      0        2 
  16  chr16_37989735     ZHar    A    G        0      0        2 
  16  chr16_37989735   Sample    A    G        1      2        2 
  16  chr16_37994240     AAsi    T    C        0      0        2 
  16  chr16_37994240     AKia    T    C        0      0        2 
  16  chr16_37994240     AOna    T    C        0      0        2 
  16  chr16_37994240     ASom    T    C        0      0        2 
  16  chr16_37994240     HCab    T    C        1      2        2 
  16  chr16_37994240     HPrz    T    C        1      2        2 
  16  chr16_37994240     ZBoe    T    C        0      0        2 
  16  chr16_37994240     ZGre    T    C        0      0        2 
  16  chr16_37994240     ZHar    T    C        0      0        2 
  16  chr16_37994240   Sample    T    C        1      2        2 
  16  chr16_38010502     AAsi    G    A        1      2        2 
  16  chr16_38010502     AKia    G    A        0      0        2 
  16  chr16_38010502     AOna    G    A        0      0        2 
  16  chr16_38010502     ASom    G    A        1      2        2 
  16  chr16_38010502     HCab    G    A        1      2        2 
  16  chr16_38010502     HPrz    G    A        1      2        2 
  16  chr16_38010502     ZBoe    G    A        0      0        2 
  16  chr16_38010502     ZGre    G    A        0      0        2 
  16  chr16_38010502     ZHar    G    A        0      0        2 
  16  chr16_38010502   Sample    G    A        1      2        2 
  16  chr16_38027230     AAsi    C    G        0      0        2 
  16  chr16_38027230     AKia    C    G        0      0        2 
  16  chr16_38027230     AOna    C    G        0      0        2 
  16  chr16_38027230     ASom    C    G        0      0        2 
  16  chr16_38027230     HCab    C    G        0      0        2 
  16  chr16_38027230     HPrz    C    G        0      0        2 
  16  chr16_38027230     ZBoe    C    G        1      2        2 
  16  chr16_38027230     ZGre    C    G        0      0        2 
  16  chr16_38027230     ZHar    C    G        0      0        2 
  16  chr16_38027230   Sample    C    G        0      0        2 
  16  chr16_38029440     AAsi    G    C        0      0        2 
  16  chr16_38029440     AKia    G    C        0      0        2 
  16  chr16_38029440     AOna    G    C        0      0        2 
  16  chr16_38029440     ASom    G    C        0      0        2 
  16  chr16_38029440     HCab    G    C        0      0        2 
  16  chr16_38029440     HPrz    G    C        0      0        2 
  16  chr16_38029440     ZBoe    G    C        0      0        2 
  16  chr16_38029440     ZGre    G    C      0.5      1        2 
  16  chr16_38029440     ZHar    G    C        0      0        2 
  16  chr16_38029440   Sample    G    C        0      0        2 
  16  chr16_38048643     AAsi    T    G        0      0        2 
  16  chr16_38048643     AKia    T    G        0      0        2 
  16  chr16_38048643     AOna    T    G        0      0        2 
  16  chr16_38048643     ASom    T    G        0      0        2 
  16  chr16_38048643     HCab    T    G        0      0        2 
  16  chr16_38048643     HPrz    T    G        0      0        2 
  16  chr16_38048643     ZBoe    T    G        0      0        2 
  16  chr16_38048643     ZGre    T    G        0      0        2 
  16  chr16_38048643     ZHar    T    G        1      2        2 
  16  chr16_38048643   Sample    T    G        0      0        2 
  16  chr16_38063082     AAsi    C    T        0      0        2 
  16  chr16_38063082     AKia    C    T        0      0        2 
  16  chr16_38063082     AOna    C    T      0.5      1        2 
  16  chr16_38063082     ASom    C    T        0      0        2 
  16  chr16_38063082     HCab    C    T        0      0        2 
  16  chr16_38063082     HPrz    C    T        0      0        2 
  16  chr16_38063082     ZBoe    C    T        0      0        2 
  16  chr16_38063082     ZGre    C    T        0      0        2 
  16  chr16_38063082     ZHar    C    T        0      0        2 
  16  chr16_38063082   Sample    C    T        0      0        2 
  16  chr16_38073600     AAsi    T    C        0      0        2 
  16  chr16_38073600     AKia    T    C        1      2        2 
  16  chr16_38073600     AOna    T    C        1      2        2 
  16  chr16_38073600     ASom    T    C        0      0        2 
  16  chr16_38073600     HCab    T    C        0      0        2 
  16  chr16_38073600     HPrz    T    C        0      0        2 
  16  chr16_38073600     ZBoe    T    C        0      0        2 
  16  chr16_38073600     ZGre    T    C        0      0        2 
  16  chr16_38073600     ZHar    T    C        0      0        2 
  16  chr16_38073600   Sample    T    C        0      0        2 
  16  chr16_38087335     AAsi    A    G        0      0        2 
  16  chr16_38087335     AKia    A    G        0      0        2 
  16  chr16_38087335     AOna    A    G        0      0        2 
  16  chr16_38087335     ASom    A    G      0.5      1        2 
  16  chr16_38087335     HCab    A    G        0      0        2 
  16  chr16_38087335     HPrz    A    G        0      0        2 
  16  chr16_38087335     ZBoe    A    G        0      0        2 
  16  chr16_38087335     ZGre    A    G        0      0        2 
  16  chr16_38087335     ZHar    A    G        0      0        2 
  16  chr16_38087335   Sample    A    G        0      0        2 
  16  chr16_38104726     AAsi    T    C        0      0        2 
  16  chr16_38104726     AKia    T    C        0      0        2 
  16  chr16_38104726     AOna    T    C        0      0        2 
  16  chr16_38104726     ASom    T    C        0      0        2 
  16  chr16_38104726     HCab    T    C        0      0        2 
  16  chr16_38104726     HPrz    T    C        0      0        2 
  16  chr16_38104726     ZBoe    T    C        1      2        2 
  16  chr16_38104726     ZGre    T    C        0      0        2 
  16  chr16_38104726     ZHar    T    C        0      0        2 
  16  chr16_38104726   Sample    T    C        0      0        2 
  16  chr16_38105635     AAsi    A    G        0      0        2 
  16  chr16_38105635     AKia    A    G        0      0        2 
  16  chr16_38105635     AOna    A    G        0      0        2 
  16  chr16_38105635     ASom    A    G        0      0        2 
  16  chr16_38105635     HCab    A    G        0      0        2 
  16  chr16_38105635     HPrz    A    G        0      0        2 
  16  chr16_38105635     ZBoe    A    G        0      0        2 
  16  chr16_38105635     ZGre    A    G        0      0        2 
  16  chr16_38105635     ZHar    A    G        1      2        2 
  16  chr16_38105635   Sample    A    G        0      0        2 
  16  chr16_38152656     AAsi    G    T        0      0        2 
  16  chr16_38152656     AKia    G    T        0      0        2 
  16  chr16_38152656     AOna    G    T        0      0        2 
  16  chr16_38152656     ASom    G    T        0      0        2 
  16  chr16_38152656     HCab    G    T        1      2        2 
  16  chr16_38152656     HPrz    G    T        1      2        2 
  16  chr16_38152656     ZBoe    G    T        0      0        2 
  16  chr16_38152656     ZGre    G    T        0      0        2 
  16  chr16_38152656     ZHar    G    T        0      0        2 
  16  chr16_38152656   Sample    G    T        1      2        2 
  16  chr16_38153457     AAsi    A    G        0      0        2 
  16  chr16_38153457     AKia    A    G        0      0        2 
  16  chr16_38153457     AOna    A    G        0      0        2 
  16  chr16_38153457     ASom    A    G        0      0        2 
  16  chr16_38153457     HCab    A    G        0      0        2 
  16  chr16_38153457     HPrz    A    G        0      0        2 
  16  chr16_38153457     ZBoe    A    G        0      0        2 
  16  chr16_38153457     ZGre    A    G        1      2        2 
  16  chr16_38153457     ZHar    A    G        0      0        2 
  16  chr16_38153457   Sample    A    G        0      0        2 
  16  chr16_38154303     AAsi    C    T        0      0        2 
  16  chr16_38154303     AKia    C    T        0      0        2 
  16  chr16_38154303     AOna    C    T        0      0        2 
  16  chr16_38154303     ASom    C    T        0      0        2 
  16  chr16_38154303     HCab    C    T        1      2        2 
  16  chr16_38154303     HPrz    C    T        1      2        2 
  16  chr16_38154303     ZBoe    C    T        0      0        2 
  16  chr16_38154303     ZGre    C    T        0      0        2 
  16  chr16_38154303     ZHar    C    T        0      0        2 
  16  chr16_38154303   Sample    C    T        1      2        2 
  16  chr16_38163285     AAsi    A    T        0      0        2 
  16  chr16_38163285     AKia    A    T        0      0        2 
  16  chr16_38163285     AOna    A    T      0.5      1        2 
  16  chr16_38163285     ASom    A    T        0      0        2 
  16  chr16_38163285     HCab    A    T        0      0        2 
  16  chr16_38163285     HPrz    A    T        0      0        2 
  16  chr16_38163285     ZBoe    A    T        0      0        2 
  16  chr16_38163285     ZGre    A    T        0      0        2 
  16  chr16_38163285     ZHar    A    T        0      0        2 
  16  chr16_38163285   Sample    A    T        0      0        2 
  16  chr16_38181640     AAsi    T    C        0      0        2 
  16  chr16_38181640     AKia    T    C        0      0        2 
  16  chr16_38181640     AOna    T    C        0      0        2 
  16  chr16_38181640     ASom    T    C        0      0        2 
  16  chr16_38181640     HCab    T    C        0      0        2 
  16  chr16_38181640     HPrz    T    C        0      0        2 
  16  chr16_38181640     ZBoe    T    C        0      0        2 
  16  chr16_38181640     ZGre    T    C        0      0        2 
  16  chr16_38181640     ZHar    T    C        1      2        2 
  16  chr16_38181640   Sample    T    C        0      0        2 
  16  chr16_38186350     AAsi    T    C        0      0        2 
  16  chr16_38186350     AKia    T    C        0      0        2 
  16  chr16_38186350     AOna    T    C      0.5      1        2 
  16  chr16_38186350     ASom    T    C        0      0        2 
  16  chr16_38186350     HCab    T    C        0      0        2 
  16  chr16_38186350     HPrz    T    C        0      0        2 
  16  chr16_38186350     ZBoe    T    C        0      0        2 
  16  chr16_38186350     ZGre    T    C        0      0        2 
  16  chr16_38186350     ZHar    T    C        0      0        2 
  16  chr16_38186350   Sample    T    C        0      0        2 
  16  chr16_38199617     AAsi    T    G        0      0        2 
  16  chr16_38199617     AKia    T    G        0      0        2 
  16  chr16_38199617     AOna    T    G      0.5      1        2 
  16  chr16_38199617     ASom    T    G        0      0        2 
  16  chr16_38199617     HCab    T    G        0      0        2 
  16  chr16_38199617     HPrz    T    G        0      0        2 
  16  chr16_38199617     ZBoe    T    G        0      0        2 
  16  chr16_38199617     ZGre    T    G        0      0        2 
  16  chr16_38199617     ZHar    T    G        0      0        2 
  16  chr16_38199617   Sample    T    G        0      0        2 
  16  chr16_38206181     AAsi    T    G        1      2        2 
  16  chr16_38206181     AKia    T    G        0      0        2 
  16  chr16_38206181     AOna    T    G        0      0        2 
  16  chr16_38206181     ASom    T    G        1      2        2 
  16  chr16_38206181     HCab    T    G        0      0        2 
  16  chr16_38206181     HPrz    T    G        0      0        2 
  16  chr16_38206181     ZBoe    T    G        0      0        2 
  16  chr16_38206181     ZGre    T    G        0      0        2 
  16  chr16_38206181     ZHar    T    G        0      0        2 
  16  chr16_38206181   Sample    T    G        0      0        2 
  16  chr16_38210434     AAsi    T    C        0      0        2 
  16  chr16_38210434     AKia    T    C        0      0        2 
  16  chr16_38210434     AOna    T    C        0      0        2 
  16  chr16_38210434     ASom    T    C        0      0        2 
  16  chr16_38210434     HCab    T    C        0      0        2 
  16  chr16_38210434     HPrz    T    C        0      0        2 
  16  chr16_38210434     ZBoe    T    C        1      2        2 
  16  chr16_38210434     ZGre    T    C        0      0        2 
  16  chr16_38210434     ZHar    T    C        0      0        2 
  16  chr16_38210434   Sample    T    C        0      0        2 
  16  chr16_38222505     AAsi    T    C        0      0        2 
  16  chr16_38222505     AKia    T    C        0      0        2 
  16  chr16_38222505     AOna    T    C        0      0        2 
  16  chr16_38222505     ASom    T    C        0      0        2 
  16  chr16_38222505     HCab    T    C        1      2        2 
  16  chr16_38222505     HPrz    T    C        1      2        2 
  16  chr16_38222505     ZBoe    T    C        0      0        2 
  16  chr16_38222505     ZGre    T    C        0      0        2 
  16  chr16_38222505     ZHar    T    C        0      0        2 
  16  chr16_38222505   Sample    T    C        0      0        2 
  16  chr16_38230166     AAsi    A    G      0.5      1        2 
  16  chr16_38230166     AKia    A    G        0      0        2 
  16  chr16_38230166     AOna    A    G        0      0        2 
  16  chr16_38230166     ASom    A    G        0      0        2 
  16  chr16_38230166     HCab    A    G        0      0        2 
  16  chr16_38230166     HPrz    A    G        0      0        2 
  16  chr16_38230166     ZBoe    A    G        0      0        2 
  16  chr16_38230166     ZGre    A    G        0      0        2 
  16  chr16_38230166     ZHar    A    G        0      0        2 
  16  chr16_38230166   Sample    A    G        0      0        2 
  16  chr16_38233425     AAsi    A    C        0      0        2 
  16  chr16_38233425     AKia    A    C        0      0        2 
  16  chr16_38233425     AOna    A    C        0      0        2 
  16  chr16_38233425     ASom    A    C        0      0        2 
  16  chr16_38233425     HCab    A    C        0      0        2 
  16  chr16_38233425     HPrz    A    C        0      0        2 
  16  chr16_38233425     ZBoe    A    C      0.5      1        2 
  16  chr16_38233425     ZGre    A    C        0      0        2 
  16  chr16_38233425     ZHar    A    C        0      0        2 
  16  chr16_38233425   Sample    A    C        0      0        2 
  16  chr16_38236376     AAsi    A    G        0      0        2 
  16  chr16_38236376     AKia    A    G        0      0        2 
  16  chr16_38236376     AOna    A    G      0.5      1        2 
  16  chr16_38236376     ASom    A    G        0      0        2 
  16  chr16_38236376     HCab    A    G        0      0        2 
  16  chr16_38236376     HPrz    A    G        0      0        2 
  16  chr16_38236376     ZBoe    A    G        0      0        2 
  16  chr16_38236376     ZGre    A    G        0      0        2 
  16  chr16_38236376     ZHar    A    G        0      0        2 
  16  chr16_38236376   Sample    A    G        0      0        2 
  16  chr16_38237188     AAsi    T    A        1      2        2 
  16  chr16_38237188     AKia    T    A        0      0        2 
  16  chr16_38237188     AOna    T    A        0      0        2 
  16  chr16_38237188     ASom    T    A        1      2        2 
  16  chr16_38237188     HCab    T    A        0      0        2 
  16  chr16_38237188     HPrz    T    A        0      0        2 
  16  chr16_38237188     ZBoe    T    A        0      0        2 
  16  chr16_38237188     ZGre    T    A        0      0        2 
  16  chr16_38237188     ZHar    T    A        0      0        2 
  16  chr16_38237188   Sample    T    A        0      0        2 
  16  chr16_38253367     AAsi    A    G        0      0        2 
  16  chr16_38253367     AKia    A    G        0      0        2 
  16  chr16_38253367     AOna    A    G        0      0        2 
  16  chr16_38253367     ASom    A    G        0      0        2 
  16  chr16_38253367     HCab    A    G        0      0        2 
  16  chr16_38253367     HPrz    A    G        0      0        2 
  16  chr16_38253367     ZBoe    A    G        1      2        2 
  16  chr16_38253367     ZGre    A    G        0      0        2 
  16  chr16_38253367     ZHar    A    G        0      0        2 
  16  chr16_38253367   Sample    A    G        0      0        2 
  16  chr16_38254905     AAsi    A    G        0      0        2 
  16  chr16_38254905     AKia    A    G        0      0        2 
  16  chr16_38254905     AOna    A    G        0      0        2 
  16  chr16_38254905     ASom    A    G        0      0        2 
  16  chr16_38254905     HCab    A    G        1      2        2 
  16  chr16_38254905     HPrz    A    G      0.5      1        2 
  16  chr16_38254905     ZBoe    A    G        0      0        2 
  16  chr16_38254905     ZGre    A    G        0      0        2 
  16  chr16_38254905     ZHar    A    G        0      0        2 
  16  chr16_38254905   Sample    A    G        0      0        2 
  16  chr16_38258120     AAsi    G    A        0      0        2 
  16  chr16_38258120     AKia    G    A        0      0        2 
  16  chr16_38258120     AOna    G    A        0      0        2 
  16  chr16_38258120     ASom    G    A        0      0        2 
  16  chr16_38258120     HCab    G    A        1      2        2 
  16  chr16_38258120     HPrz    G    A        1      2        2 
  16  chr16_38258120     ZBoe    G    A        0      0        2 
  16  chr16_38258120     ZGre    G    A        0      0        2 
  16  chr16_38258120     ZHar    G    A        0      0        2 
  16  chr16_38258120   Sample    G    A        1      2        2 
  16  chr16_38260113     AAsi    C    T        1      2        2 
  16  chr16_38260113     AKia    C    T        0      0        2 
  16  chr16_38260113     AOna    C    T        0      0        2 
  16  chr16_38260113     ASom    C    T        1      2        2 
  16  chr16_38260113     HCab    C    T        0      0        2 
  16  chr16_38260113     HPrz    C    T        0      0        2 
  16  chr16_38260113     ZBoe    C    T        0      0        2 
  16  chr16_38260113     ZGre    C    T        0      0        2 
  16  chr16_38260113     ZHar    C    T        0      0        2 
  16  chr16_38260113   Sample    C    T        0      0        2 
  16  chr16_38277270     AAsi    G    A        1      2        2 
  16  chr16_38277270     AKia    G    A        0      0        2 
  16  chr16_38277270     AOna    G    A        0      0        2 
  16  chr16_38277270     ASom    G    A        1      2        2 
  16  chr16_38277270     HCab    G    A        0      0        2 
  16  chr16_38277270     HPrz    G    A        0      0        2 
  16  chr16_38277270     ZBoe    G    A        0      0        2 
  16  chr16_38277270     ZGre    G    A        0      0        2 
  16  chr16_38277270     ZHar    G    A        0      0        2 
  16  chr16_38277270   Sample    G    A        0      0        2 
  16  chr16_38280145     AAsi    G    T        0      0        2 
  16  chr16_38280145     AKia    G    T        0      0        2 
  16  chr16_38280145     AOna    G    T        0      0        2 
  16  chr16_38280145     ASom    G    T        0      0        2 
  16  chr16_38280145     HCab    G    T        1      2        2 
  16  chr16_38280145     HPrz    G    T        1      2        2 
  16  chr16_38280145     ZBoe    G    T        0      0        2 
  16  chr16_38280145     ZGre    G    T        0      0        2 
  16  chr16_38280145     ZHar    G    T        0      0        2 
  16  chr16_38280145   Sample    G    T        1      2        2 
  16  chr16_38280621     AAsi    C    T        0      0        2 
  16  chr16_38280621     AKia    C    T        0      0        2 
  16  chr16_38280621     AOna    C    T        0      0        2 
  16  chr16_38280621     ASom    C    T        0      0        2 
  16  chr16_38280621     HCab    C    T        1      2        2 
  16  chr16_38280621     HPrz    C    T        1      2        2 
  16  chr16_38280621     ZBoe    C    T        0      0        2 
  16  chr16_38280621     ZGre    C    T        0      0        2 
  16  chr16_38280621     ZHar    C    T        0      0        2 
  16  chr16_38280621   Sample    C    T        1      2        2 
  16  chr16_38281992     AAsi    A    G        0      0        2 
  16  chr16_38281992     AKia    A    G        0      0        2 
  16  chr16_38281992     AOna    A    G        0      0        2 
  16  chr16_38281992     ASom    A    G        0      0        2 
  16  chr16_38281992     HCab    A    G        1      2        2 
  16  chr16_38281992     HPrz    A    G        1      2        2 
  16  chr16_38281992     ZBoe    A    G        0      0        2 
  16  chr16_38281992     ZGre    A    G        0      0        2 
  16  chr16_38281992     ZHar    A    G        0      0        2 
  16  chr16_38281992   Sample    A    G        1      2        2 
  16  chr16_38284652     AAsi    A    G        0      0        2 
  16  chr16_38284652     AKia    A    G        0      0        2 
  16  chr16_38284652     AOna    A    G        0      0        2 
  16  chr16_38284652     ASom    A    G        0      0        2 
  16  chr16_38284652     HCab    A    G        1      2        2 
  16  chr16_38284652     HPrz    A    G        1      2        2 
  16  chr16_38284652     ZBoe    A    G        0      0        2 
  16  chr16_38284652     ZGre    A    G        0      0        2 
  16  chr16_38284652     ZHar    A    G        0      0        2 
  16  chr16_38284652   Sample    A    G        1      2        2 
  16  chr16_38296783     AAsi    C    T        0      0        2 
  16  chr16_38296783     AKia    C    T        0      0        2 
  16  chr16_38296783     AOna    C    T        0      0        2 
  16  chr16_38296783     ASom    C    T        0      0        2 
  16  chr16_38296783     HCab    C    T        0      0        2 
  16  chr16_38296783     HPrz    C    T        0      0        2 
  16  chr16_38296783     ZBoe    C    T      0.5      1        2 
  16  chr16_38296783     ZGre    C    T        0      0        2 
  16  chr16_38296783     ZHar    C    T        0      0        2 
  16  chr16_38296783   Sample    C    T        0      0        2 
  16  chr16_38297399     AAsi    A    T        1      2        2 
  16  chr16_38297399     AKia    A    T        0      0        2 
  16  chr16_38297399     AOna    A    T        0      0        2 
  16  chr16_38297399     ASom    A    T        1      2        2 
  16  chr16_38297399     HCab    A    T        0      0        2 
  16  chr16_38297399     HPrz    A    T        0      0        2 
  16  chr16_38297399     ZBoe    A    T        0      0        2 
  16  chr16_38297399     ZGre    A    T        0      0        2 
  16  chr16_38297399     ZHar    A    T        0      0        2 
  16  chr16_38297399   Sample    A    T        0      0        2 
  16  chr16_38306122     AAsi    C    G        0      0        2 
  16  chr16_38306122     AKia    C    G        0      0        2 
  16  chr16_38306122     AOna    C    G        0      0        2 
  16  chr16_38306122     ASom    C    G        0      0        2 
  16  chr16_38306122     HCab    C    G        0      0        2 
  16  chr16_38306122     HPrz    C    G        0      0        2 
  16  chr16_38306122     ZBoe    C    G        0      0        2 
  16  chr16_38306122     ZGre    C    G      0.5      1        2 
  16  chr16_38306122     ZHar    C    G        0      0        2 
  16  chr16_38306122   Sample    C    G        0      0        2 
  16  chr16_38306266     AAsi    C    G        0      0        2 
  16  chr16_38306266     AKia    C    G        0      0        2 
  16  chr16_38306266     AOna    C    G        0      0        2 
  16  chr16_38306266     ASom    C    G        0      0        2 
  16  chr16_38306266     HCab    C    G        0      0        2 
  16  chr16_38306266     HPrz    C    G        0      0        2 
  16  chr16_38306266     ZBoe    C    G        0      0        2 
  16  chr16_38306266     ZGre    C    G        0      0        2 
  16  chr16_38306266     ZHar    C    G        1      2        2 
  16  chr16_38306266   Sample    C    G        0      0        2 
  16  chr16_38322993     AAsi    G    A        0      0        2 
  16  chr16_38322993     AKia    G    A        0      0        2 
  16  chr16_38322993     AOna    G    A        0      0        2 
  16  chr16_38322993     ASom    G    A        0      0        2 
  16  chr16_38322993     HCab    G    A        0      0        2 
  16  chr16_38322993     HPrz    G    A        0      0        2 
  16  chr16_38322993     ZBoe    G    A        0      0        2 
  16  chr16_38322993     ZGre    G    A      0.5      1        2 
  16  chr16_38322993     ZHar    G    A        0      0        2 
  16  chr16_38322993   Sample    G    A        0      0        2 
  16  chr16_38324122     AAsi    A    G        1      2        2 
  16  chr16_38324122     AKia    A    G        0      0        2 
  16  chr16_38324122     AOna    A    G        0      0        2 
  16  chr16_38324122     ASom    A    G        1      2        2 
  16  chr16_38324122     HCab    A    G        0      0        2 
  16  chr16_38324122     HPrz    A    G        0      0        2 
  16  chr16_38324122     ZBoe    A    G        0      0        2 
  16  chr16_38324122     ZGre    A    G        0      0        2 
  16  chr16_38324122     ZHar    A    G        0      0        2 
  16  chr16_38324122   Sample    A    G        0      0        2 
  16  chr16_38327056     AAsi    C    G        0      0        2 
  16  chr16_38327056     AKia    C    G        1      2        2 
  16  chr16_38327056     AOna    C    G        1      2        2 
  16  chr16_38327056     ASom    C    G        0      0        2 
  16  chr16_38327056     HCab    C    G        0      0        2 
  16  chr16_38327056     HPrz    C    G        0      0        2 
  16  chr16_38327056     ZBoe    C    G        0      0        2 
  16  chr16_38327056     ZGre    C    G        0      0        2 
  16  chr16_38327056     ZHar    C    G        0      0        2 
  16  chr16_38327056   Sample    C    G        0      0        2 
  16  chr16_38327278     AAsi    A    G        0      0        2 
  16  chr16_38327278     AKia    A    G        0      0        2 
  16  chr16_38327278     AOna    A    G        0      0        2 
  16  chr16_38327278     ASom    A    G        0      0        2 
  16  chr16_38327278     HCab    A    G        0      0        2 
  16  chr16_38327278     HPrz    A    G        0      0        2 
  16  chr16_38327278     ZBoe    A    G        0      0        2 
  16  chr16_38327278     ZGre    A    G      0.5      1        2 
  16  chr16_38327278     ZHar    A    G        0      0        2 
  16  chr16_38327278   Sample    A    G        0      0        2 
  16  chr16_38332155     AAsi    A    G        0      0        2 
  16  chr16_38332155     AKia    A    G        0      0        2 
  16  chr16_38332155     AOna    A    G        0      0        2 
  16  chr16_38332155     ASom    A    G        0      0        2 
  16  chr16_38332155     HCab    A    G        0      0        2 
  16  chr16_38332155     HPrz    A    G        0      0        2 
  16  chr16_38332155     ZBoe    A    G        0      0        2 
  16  chr16_38332155     ZGre    A    G        1      2        2 
  16  chr16_38332155     ZHar    A    G        0      0        2 
  16  chr16_38332155   Sample    A    G        0      0        2 
  16  chr16_38333909     AAsi    C    G        0      0        2 
  16  chr16_38333909     AKia    C    G        0      0        2 
  16  chr16_38333909     AOna    C    G        0      0        2 
  16  chr16_38333909     ASom    C    G        1      2        2 
  16  chr16_38333909     HCab    C    G        0      0        2 
  16  chr16_38333909     HPrz    C    G        0      0        2 
  16  chr16_38333909     ZBoe    C    G        0      0        2 
  16  chr16_38333909     ZGre    C    G        0      0        2 
  16  chr16_38333909     ZHar    C    G        0      0        2 
  16  chr16_38333909   Sample    C    G        0      0        2 
  16  chr16_38336639     AAsi    G    C        0      0        2 
  16  chr16_38336639     AKia    G    C        0      0        2 
  16  chr16_38336639     AOna    G    C        0      0        2 
  16  chr16_38336639     ASom    G    C        0      0        2 
  16  chr16_38336639     HCab    G    C        0      0        2 
  16  chr16_38336639     HPrz    G    C        0      0        2 
  16  chr16_38336639     ZBoe    G    C        1      2        2 
  16  chr16_38336639     ZGre    G    C        0      0        2 
  16  chr16_38336639     ZHar    G    C        0      0        2 
  16  chr16_38336639   Sample    G    C        0      0        2 
  16  chr16_38342944     AAsi    G    A        0      0        2 
  16  chr16_38342944     AKia    G    A        0      0        2 
  16  chr16_38342944     AOna    G    A        0      0        2 
  16  chr16_38342944     ASom    G    A        0      0        2 
  16  chr16_38342944     HCab    G    A        0      0        2 
  16  chr16_38342944     HPrz    G    A        0      0        2 
  16  chr16_38342944     ZBoe    G    A      0.5      1        2 
  16  chr16_38342944     ZGre    G    A        0      0        2 
  16  chr16_38342944     ZHar    G    A        0      0        2 
  16  chr16_38342944   Sample    G    A        0      0        2 
  16  chr16_38365782     AAsi    T    C        0      0        2 
  16  chr16_38365782     AKia    T    C        0      0        2 
  16  chr16_38365782     AOna    T    C        0      0        2 
  16  chr16_38365782     ASom    T    C        0      0        2 
  16  chr16_38365782     HCab    T    C      0.5      1        2 
  16  chr16_38365782     HPrz    T    C        0      0        2 
  16  chr16_38365782     ZBoe    T    C        0      0        2 
  16  chr16_38365782     ZGre    T    C        0      0        2 
  16  chr16_38365782     ZHar    T    C        1      2        2 
  16  chr16_38365782   Sample    T    C        0      0        2 
  16  chr16_38370953     AAsi    C    G        0      0        2 
  16  chr16_38370953     AKia    C    G        1      2        2 
  16  chr16_38370953     AOna    C    G        1      2        2 
  16  chr16_38370953     ASom    C    G        0      0        2 
  16  chr16_38370953     HCab    C    G        0      0        2 
  16  chr16_38370953     HPrz    C    G        0      0        2 
  16  chr16_38370953     ZBoe    C    G        0      0        2 
  16  chr16_38370953     ZGre    C    G        0      0        2 
  16  chr16_38370953     ZHar    C    G        0      0        2 
  16  chr16_38370953   Sample    C    G        0      0        2 
  16  chr16_38379971     AAsi    A    C        0      0        2 
  16  chr16_38379971     AKia    A    C        0      0        2 
  16  chr16_38379971     AOna    A    C        0      0        2 
  16  chr16_38379971     ASom    A    C      0.5      1        2 
  16  chr16_38379971     HCab    A    C        0      0        2 
  16  chr16_38379971     HPrz    A    C        0      0        2 
  16  chr16_38379971     ZBoe    A    C        0      0        2 
  16  chr16_38379971     ZGre    A    C        0      0        2 
  16  chr16_38379971     ZHar    A    C        0      0        2 
  16  chr16_38379971   Sample    A    C        0      0        2 
  16  chr16_38385234     AAsi    A    G        0      0        2 
  16  chr16_38385234     AKia    A    G        0      0        2 
  16  chr16_38385234     AOna    A    G        0      0        2 
  16  chr16_38385234     ASom    A    G        0      0        2 
  16  chr16_38385234     HCab    A    G        0      0        2 
  16  chr16_38385234     HPrz    A    G        0      0        2 
  16  chr16_38385234     ZBoe    A    G      0.5      1        2 
  16  chr16_38385234     ZGre    A    G        0      0        2 
  16  chr16_38385234     ZHar    A    G        0      0        2 
  16  chr16_38385234   Sample    A    G        0      0        2 
  16  chr16_38397783     AAsi    A    G        0      0        2 
  16  chr16_38397783     AKia    A    G        1      2        2 
  16  chr16_38397783     AOna    A    G        0      0        2 
  16  chr16_38397783     ASom    A    G        0      0        2 
  16  chr16_38397783     HCab    A    G        0      0        2 
  16  chr16_38397783     HPrz    A    G        0      0        2 
  16  chr16_38397783     ZBoe    A    G        0      0        2 
  16  chr16_38397783     ZGre    A    G        0      0        2 
  16  chr16_38397783     ZHar    A    G        0      0        2 
  16  chr16_38397783   Sample    A    G        0      0        2 
  16  chr16_38408579     AAsi    G    A        0      0        2 
  16  chr16_38408579     AKia    G    A        0      0        2 
  16  chr16_38408579     AOna    G    A        0      0        2 
  16  chr16_38408579     ASom    G    A        0      0        2 
  16  chr16_38408579     HCab    G    A        0      0        2 
  16  chr16_38408579     HPrz    G    A        0      0        2 
  16  chr16_38408579     ZBoe    G    A        1      2        2 
  16  chr16_38408579     ZGre    G    A        0      0        2 
  16  chr16_38408579     ZHar    G    A        0      0        2 
  16  chr16_38408579   Sample    G    A        0      0        2 
  16  chr16_38408617     AAsi    T    C        0      0        2 
  16  chr16_38408617     AKia    T    C        1      2        2 
  16  chr16_38408617     AOna    T    C        1      2        2 
  16  chr16_38408617     ASom    T    C        0      0        2 
  16  chr16_38408617     HCab    T    C        0      0        2 
  16  chr16_38408617     HPrz    T    C        0      0        2 
  16  chr16_38408617     ZBoe    T    C        0      0        2 
  16  chr16_38408617     ZGre    T    C        0      0        2 
  16  chr16_38408617     ZHar    T    C        0      0        2 
  16  chr16_38408617   Sample    T    C        0      0        2 
  16  chr16_38411626     AAsi    C    A        0      0        2 
  16  chr16_38411626     AKia    C    A        0      0        2 
  16  chr16_38411626     AOna    C    A        0      0        2 
  16  chr16_38411626     ASom    C    A        0      0        2 
  16  chr16_38411626     HCab    C    A        1      2        2 
  16  chr16_38411626     HPrz    C    A        1      2        2 
  16  chr16_38411626     ZBoe    C    A        0      0        2 
  16  chr16_38411626     ZGre    C    A        0      0        2 
  16  chr16_38411626     ZHar    C    A        0      0        2 
  16  chr16_38411626   Sample    C    A        1      2        2 
  16  chr16_38414503     AAsi    G    C        0      0        2 
  16  chr16_38414503     AKia    G    C        0      0        2 
  16  chr16_38414503     AOna    G    C        0      0        2 
  16  chr16_38414503     ASom    G    C        0      0        2 
  16  chr16_38414503     HCab    G    C        1      2        2 
  16  chr16_38414503     HPrz    G    C        1      2        2 
  16  chr16_38414503     ZBoe    G    C        0      0        2 
  16  chr16_38414503     ZGre    G    C        0      0        2 
  16  chr16_38414503     ZHar    G    C        0      0        2 
  16  chr16_38414503   Sample    G    C        1      2        2 
  16  chr16_38415508     AAsi    T    G        0      0        2 
  16  chr16_38415508     AKia    T    G        0      0        2 
  16  chr16_38415508     AOna    T    G        0      0        2 
  16  chr16_38415508     ASom    T    G        0      0        2 
  16  chr16_38415508     HCab    T    G        0      0        2 
  16  chr16_38415508     HPrz    T    G        0      0        2 
  16  chr16_38415508     ZBoe    T    G        0      0        2 
  16  chr16_38415508     ZGre    T    G        1      2        2 
  16  chr16_38415508     ZHar    T    G        0      0        2 
  16  chr16_38415508   Sample    T    G        0      0        2 
  16  chr16_38416477     AAsi    A    G        0      0        2 
  16  chr16_38416477     AKia    A    G        0      0        2 
  16  chr16_38416477     AOna    A    G        0      0        2 
  16  chr16_38416477     ASom    A    G        0      0        2 
  16  chr16_38416477     HCab    A    G        0      0        2 
  16  chr16_38416477     HPrz    A    G        0      0        2 
  16  chr16_38416477     ZBoe    A    G        1      2        2 
  16  chr16_38416477     ZGre    A    G        1      2        2 
  16  chr16_38416477     ZHar    A    G        0      0        2 
  16  chr16_38416477   Sample    A    G        0      0        2 
  16  chr16_38417627     AAsi    C    T        0      0        2 
  16  chr16_38417627     AKia    C    T        0      0        2 
  16  chr16_38417627     AOna    C    T        0      0        2 
  16  chr16_38417627     ASom    C    T        0      0        2 
  16  chr16_38417627     HCab    C    T        1      2        2 
  16  chr16_38417627     HPrz    C    T        1      2        2 
  16  chr16_38417627     ZBoe    C    T        0      0        2 
  16  chr16_38417627     ZGre    C    T        0      0        2 
  16  chr16_38417627     ZHar    C    T        0      0        2 
  16  chr16_38417627   Sample    C    T        1      2        2 
  16  chr16_38424790     AAsi    A    G        0      0        2 
  16  chr16_38424790     AKia    A    G        1      2        2 
  16  chr16_38424790     AOna    A    G        1      2        2 
  16  chr16_38424790     ASom    A    G        0      0        2 
  16  chr16_38424790     HCab    A    G        0      0        2 
  16  chr16_38424790     HPrz    A    G        0      0        2 
  16  chr16_38424790     ZBoe    A    G        0      0        2 
  16  chr16_38424790     ZGre    A    G        0      0        2 
  16  chr16_38424790     ZHar    A    G        0      0        2 
  16  chr16_38424790   Sample    A    G        0      0        2 
  16  chr16_38424862     AAsi    A    G        0      0        2 
  16  chr16_38424862     AKia    A    G        0      0        2 
  16  chr16_38424862     AOna    A    G        0      0        2 
  16  chr16_38424862     ASom    A    G        0      0        2 
  16  chr16_38424862     HCab    A    G        0      0        2 
  16  chr16_38424862     HPrz    A    G      0.5      1        2 
  16  chr16_38424862     ZBoe    A    G        0      0        2 
  16  chr16_38424862     ZGre    A    G        0      0        2 
  16  chr16_38424862     ZHar    A    G        0      0        2 
  16  chr16_38424862   Sample    A    G        0      0        2 
  16  chr16_38432589     AAsi    G    C        0      0        2 
  16  chr16_38432589     AKia    G    C        0      0        2 
  16  chr16_38432589     AOna    G    C        0      0        2 
  16  chr16_38432589     ASom    G    C        0      0        2 
  16  chr16_38432589     HCab    G    C        1      2        2 
  16  chr16_38432589     HPrz    G    C        1      2        2 
  16  chr16_38432589     ZBoe    G    C        0      0        2 
  16  chr16_38432589     ZGre    G    C        0      0        2 
  16  chr16_38432589     ZHar    G    C        0      0        2 
  16  chr16_38432589   Sample    G    C        1      2        2 
  16  chr16_38438194     AAsi    T    C        0      0        2 
  16  chr16_38438194     AKia    T    C        0      0        2 
  16  chr16_38438194     AOna    T    C        0      0        2 
  16  chr16_38438194     ASom    T    C        0      0        2 
  16  chr16_38438194     HCab    T    C        0      0        2 
  16  chr16_38438194     HPrz    T    C      0.5      1        2 
  16  chr16_38438194     ZBoe    T    C        0      0        2 
  16  chr16_38438194     ZGre    T    C        0      0        2 
  16  chr16_38438194     ZHar    T    C        0      0        2 
  16  chr16_38438194   Sample    T    C        0      0        2 
  16  chr16_38440189     AAsi    A    C        0      0        2 
  16  chr16_38440189     AKia    A    C        0      0        2 
  16  chr16_38440189     AOna    A    C        0      0        2 
  16  chr16_38440189     ASom    A    C        0      0        2 
  16  chr16_38440189     HCab    A    C        0      0        2 
  16  chr16_38440189     HPrz    A    C      0.5      1        2 
  16  chr16_38440189     ZBoe    A    C        0      0        2 
  16  chr16_38440189     ZGre    A    C        0      0        2 
  16  chr16_38440189     ZHar    A    C        0      0        2 
  16  chr16_38440189   Sample    A    C        0      0        2 
  16  chr16_38441668     AAsi    G    A        0      0        2 
  16  chr16_38441668     AKia    G    A        0      0        2 
  16  chr16_38441668     AOna    G    A        0      0        2 
  16  chr16_38441668     ASom    G    A        0      0        2 
  16  chr16_38441668     HCab    G    A        1      2        2 
  16  chr16_38441668     HPrz    G    A        1      2        2 
  16  chr16_38441668     ZBoe    G    A        0      0        2 
  16  chr16_38441668     ZGre    G    A        0      0        2 
  16  chr16_38441668     ZHar    G    A        0      0        2 
  16  chr16_38441668   Sample    G    A        1      2        2 
  16  chr16_38444623     AAsi    A    C        0      0        2 
  16  chr16_38444623     AKia    A    C        0      0        2 
  16  chr16_38444623     AOna    A    C        0      0        2 
  16  chr16_38444623     ASom    A    C        0      0        2 
  16  chr16_38444623     HCab    A    C        0      0        2 
  16  chr16_38444623     HPrz    A    C        0      0        2 
  16  chr16_38444623     ZBoe    A    C        1      2        2 
  16  chr16_38444623     ZGre    A    C        0      0        2 
  16  chr16_38444623     ZHar    A    C        0      0        2 
  16  chr16_38444623   Sample    A    C        0      0        2 
  16  chr16_38445043     AAsi    C    A        0      0        2 
  16  chr16_38445043     AKia    C    A        0      0        2 
  16  chr16_38445043     AOna    C    A        0      0        2 
  16  chr16_38445043     ASom    C    A        0      0        2 
  16  chr16_38445043     HCab    C    A        1      2        2 
  16  chr16_38445043     HPrz    C    A        1      2        2 
  16  chr16_38445043     ZBoe    C    A        0      0        2 
  16  chr16_38445043     ZGre    C    A        0      0        2 
  16  chr16_38445043     ZHar    C    A        0      0        2 
  16  chr16_38445043   Sample    C    A        1      2        2 
  16  chr16_38453345     AAsi    A    G        0      0        2 
  16  chr16_38453345     AKia    A    G        0      0        2 
  16  chr16_38453345     AOna    A    G        0      0        2 
  16  chr16_38453345     ASom    A    G        0      0        2 
  16  chr16_38453345     HCab    A    G        1      2        2 
  16  chr16_38453345     HPrz    A    G      0.5      1        2 
  16  chr16_38453345     ZBoe    A    G        0      0        2 
  16  chr16_38453345     ZGre    A    G        0      0        2 
  16  chr16_38453345     ZHar    A    G        0      0        2 
  16  chr16_38453345   Sample    A    G        1      2        2 
  16  chr16_38453770     AAsi    A    G        0      0        2 
  16  chr16_38453770     AKia    A    G        0      0        2 
  16  chr16_38453770     AOna    A    G        0      0        2 
  16  chr16_38453770     ASom    A    G        0      0        2 
  16  chr16_38453770     HCab    A    G        1      2        2 
  16  chr16_38453770     HPrz    A    G        1      2        2 
  16  chr16_38453770     ZBoe    A    G        0      0        2 
  16  chr16_38453770     ZGre    A    G        0      0        2 
  16  chr16_38453770     ZHar    A    G        0      0        2 
  16  chr16_38453770   Sample    A    G        1      2        2 
  16  chr16_38454382     AAsi    G    T        0      0        2 
  16  chr16_38454382     AKia    G    T        0      0        2 
  16  chr16_38454382     AOna    G    T        0      0        2 
  16  chr16_38454382     ASom    G    T        0      0        2 
  16  chr16_38454382     HCab    G    T        0      0        2 
  16  chr16_38454382     HPrz    G    T        0      0        2 
  16  chr16_38454382     ZBoe    G    T        0      0        2 
  16  chr16_38454382     ZGre    G    T        1      2        2 
  16  chr16_38454382     ZHar    G    T        1      2        2 
  16  chr16_38454382   Sample    G    T        0      0        2 
  16  chr16_38462148     AAsi    T    C        0      0        2 
  16  chr16_38462148     AKia    T    C        0      0        2 
  16  chr16_38462148     AOna    T    C        0      0        2 
  16  chr16_38462148     ASom    T    C        0      0        2 
  16  chr16_38462148     HCab    T    C        0      0        2 
  16  chr16_38462148     HPrz    T    C        0      0        2 
  16  chr16_38462148     ZBoe    T    C        0      0        2 
  16  chr16_38462148     ZGre    T    C        1      2        2 
  16  chr16_38462148     ZHar    T    C        0      0        2 
  16  chr16_38462148   Sample    T    C        0      0        2 
  16  chr16_38465395     AAsi    G    A        1      2        2 
  16  chr16_38465395     AKia    G    A        0      0        2 
  16  chr16_38465395     AOna    G    A        0      0        2 
  16  chr16_38465395     ASom    G    A        1      2        2 
  16  chr16_38465395     HCab    G    A        0      0        2 
  16  chr16_38465395     HPrz    G    A        0      0        2 
  16  chr16_38465395     ZBoe    G    A        0      0        2 
  16  chr16_38465395     ZGre    G    A        0      0        2 
  16  chr16_38465395     ZHar    G    A        0      0        2 
  16  chr16_38465395   Sample    G    A        0      0        2 
  16  chr16_38467219     AAsi    G    A        1      2        2 
  16  chr16_38467219     AKia    G    A        0      0        2 
  16  chr16_38467219     AOna    G    A        0      0        2 
  16  chr16_38467219     ASom    G    A        1      2        2 
  16  chr16_38467219     HCab    G    A        0      0        2 
  16  chr16_38467219     HPrz    G    A        0      0        2 
  16  chr16_38467219     ZBoe    G    A        0      0        2 
  16  chr16_38467219     ZGre    G    A        0      0        2 
  16  chr16_38467219     ZHar    G    A        0      0        2 
  16  chr16_38467219   Sample    G    A        0      0        2 
  16  chr16_38472841     AAsi    G    C        0      0        2 
  16  chr16_38472841     AKia    G    C        0      0        2 
  16  chr16_38472841     AOna    G    C        0      0        2 
  16  chr16_38472841     ASom    G    C        0      0        2 
  16  chr16_38472841     HCab    G    C        1      2        2 
  16  chr16_38472841     HPrz    G    C        1      2        2 
  16  chr16_38472841     ZBoe    G    C        0      0        2 
  16  chr16_38472841     ZGre    G    C        0      0        2 
  16  chr16_38472841     ZHar    G    C        0      0        2 
  16  chr16_38472841   Sample    G    C        1      2        2 
  16  chr16_38493007     AAsi    C    A        0      0        2 
  16  chr16_38493007     AKia    C    A        0      0        2 
  16  chr16_38493007     AOna    C    A        0      0        2 
  16  chr16_38493007     ASom    C    A        0      0        2 
  16  chr16_38493007     HCab    C    A        1      2        2 
  16  chr16_38493007     HPrz    C    A      0.5      1        2 
  16  chr16_38493007     ZBoe    C    A        0      0        2 
  16  chr16_38493007     ZGre    C    A        0      0        2 
  16  chr16_38493007     ZHar    C    A        0      0        2 
  16  chr16_38493007   Sample    C    A        1      2        2 
  16  chr16_38494650     AAsi    G    A        0      0        2 
  16  chr16_38494650     AKia    G    A        0      0        2 
  16  chr16_38494650     AOna    G    A        0      0        2 
  16  chr16_38494650     ASom    G    A        0      0        2 
  16  chr16_38494650     HCab    G    A        1      2        2 
  16  chr16_38494650     HPrz    G    A        1      2        2 
  16  chr16_38494650     ZBoe    G    A        0      0        2 
  16  chr16_38494650     ZGre    G    A        0      0        2 
  16  chr16_38494650     ZHar    G    A        0      0        2 
  16  chr16_38494650   Sample    G    A        1      2        2 
  16  chr16_38498696     AAsi    T    G        0      0        2 
  16  chr16_38498696     AKia    T    G        0      0        2 
  16  chr16_38498696     AOna    T    G        0      0        2 
  16  chr16_38498696     ASom    T    G        0      0        2 
  16  chr16_38498696     HCab    T    G        0      0        2 
  16  chr16_38498696     HPrz    T    G      0.5      1        2 
  16  chr16_38498696     ZBoe    T    G        0      0        2 
  16  chr16_38498696     ZGre    T    G        0      0        2 
  16  chr16_38498696     ZHar    T    G        0      0        2 
  16  chr16_38498696   Sample    T    G        0      0        2 
  16  chr16_38507787     AAsi    T    G        0      0        2 
  16  chr16_38507787     AKia    T    G        0      0        2 
  16  chr16_38507787     AOna    T    G        0      0        2 
  16  chr16_38507787     ASom    T    G        0      0        2 
  16  chr16_38507787     HCab    T    G        0      0        2 
  16  chr16_38507787     HPrz    T    G        0      0        2 
  16  chr16_38507787     ZBoe    T    G        1      2        2 
  16  chr16_38507787     ZGre    T    G        0      0        2 
  16  chr16_38507787     ZHar    T    G        0      0        2 
  16  chr16_38507787   Sample    T    G        0      0        2 
  16  chr16_38511177     AAsi    G    C        0      0        2 
  16  chr16_38511177     AKia    G    C        0      0        2 
  16  chr16_38511177     AOna    G    C        0      0        2 
  16  chr16_38511177     ASom    G    C        0      0        2 
  16  chr16_38511177     HCab    G    C        1      2        2 
  16  chr16_38511177     HPrz    G    C      0.5      1        2 
  16  chr16_38511177     ZBoe    G    C        0      0        2 
  16  chr16_38511177     ZGre    G    C        0      0        2 
  16  chr16_38511177     ZHar    G    C        0      0        2 
  16  chr16_38511177   Sample    G    C        1      2        2 
  16  chr16_38511197     AAsi    T    C        0      0        2 
  16  chr16_38511197     AKia    T    C        0      0        2 
  16  chr16_38511197     AOna    T    C        0      0        2 
  16  chr16_38511197     ASom    T    C        1      2        2 
  16  chr16_38511197     HCab    T    C        0      0        2 
  16  chr16_38511197     HPrz    T    C        0      0        2 
  16  chr16_38511197     ZBoe    T    C        0      0        2 
  16  chr16_38511197     ZGre    T    C        0      0        2 
  16  chr16_38511197     ZHar    T    C        0      0        2 
  16  chr16_38511197   Sample    T    C        0      0        2 
  16  chr16_38515029     AAsi    A    G        0      0        2 
  16  chr16_38515029     AKia    A    G        1      2        2 
  16  chr16_38515029     AOna    A    G        1      2        2 
  16  chr16_38515029     ASom    A    G        0      0        2 
  16  chr16_38515029     HCab    A    G        0      0        2 
  16  chr16_38515029     HPrz    A    G        0      0        2 
  16  chr16_38515029     ZBoe    A    G        0      0        2 
  16  chr16_38515029     ZGre    A    G        0      0        2 
  16  chr16_38515029     ZHar    A    G        0      0        2 
  16  chr16_38515029   Sample    A    G        0      0        2 
  16  chr16_38523947     AAsi    G    A        0      0        2 
  16  chr16_38523947     AKia    G    A        0      0        2 
  16  chr16_38523947     AOna    G    A      0.5      1        2 
  16  chr16_38523947     ASom    G    A        0      0        2 
  16  chr16_38523947     HCab    G    A        0      0        2 
  16  chr16_38523947     HPrz    G    A        0      0        2 
  16  chr16_38523947     ZBoe    G    A        0      0        2 
  16  chr16_38523947     ZGre    G    A        0      0        2 
  16  chr16_38523947     ZHar    G    A        0      0        2 
  16  chr16_38523947   Sample    G    A        0      0        2 
  16  chr16_38525310     AAsi    G    A        0      0        2 
  16  chr16_38525310     AKia    G    A        0      0        2 
  16  chr16_38525310     AOna    G    A        0      0        2 
  16  chr16_38525310     ASom    G    A        0      0        2 
  16  chr16_38525310     HCab    G    A        0      0        2 
  16  chr16_38525310     HPrz    G    A        0      0        2 
  16  chr16_38525310     ZBoe    G    A        0      0        2 
  16  chr16_38525310     ZGre    G    A        1      2        2 
  16  chr16_38525310     ZHar    G    A        0      0        2 
  16  chr16_38525310   Sample    G    A        0      0        2 
  16  chr16_38530166     AAsi    G    A        0      0        2 
  16  chr16_38530166     AKia    G    A        0      0        2 
  16  chr16_38530166     AOna    G    A        0      0        2 
  16  chr16_38530166     ASom    G    A        0      0        2 
  16  chr16_38530166     HCab    G    A        0      0        2 
  16  chr16_38530166     HPrz    G    A        0      0        2 
  16  chr16_38530166     ZBoe    G    A        1      2        2 
  16  chr16_38530166     ZGre    G    A        0      0        2 
  16  chr16_38530166     ZHar    G    A        0      0        2 
  16  chr16_38530166   Sample    G    A        0      0        2 
  16  chr16_38531039     AAsi    C    T        0      0        2 
  16  chr16_38531039     AKia    C    T      0.5      1        2 
  16  chr16_38531039     AOna    C    T        0      0        2 
  16  chr16_38531039     ASom    C    T        0      0        2 
  16  chr16_38531039     HCab    C    T        0      0        2 
  16  chr16_38531039     HPrz    C    T        0      0        2 
  16  chr16_38531039     ZBoe    C    T        0      0        2 
  16  chr16_38531039     ZGre    C    T        0      0        2 
  16  chr16_38531039     ZHar    C    T        0      0        2 
  16  chr16_38531039   Sample    C    T        0      0        2 
  16  chr16_38531908     AAsi    T    C        0      0        2 
  16  chr16_38531908     AKia    T    C        0      0        2 
  16  chr16_38531908     AOna    T    C        0      0        2 
  16  chr16_38531908     ASom    T    C        0      0        2 
  16  chr16_38531908     HCab    T    C        0      0        2 
  16  chr16_38531908     HPrz    T    C        0      0        2 
  16  chr16_38531908     ZBoe    T    C        0      0        2 
  16  chr16_38531908     ZGre    T    C        0      0        2 
  16  chr16_38531908     ZHar    T    C        1      2        2 
  16  chr16_38531908   Sample    T    C        0      0        2 
  16  chr16_38533829     AAsi    A    G        0      0        2 
  16  chr16_38533829     AKia    A    G        1      2        2 
  16  chr16_38533829     AOna    A    G        1      2        2 
  16  chr16_38533829     ASom    A    G        0      0        2 
  16  chr16_38533829     HCab    A    G        0      0        2 
  16  chr16_38533829     HPrz    A    G        0      0        2 
  16  chr16_38533829     ZBoe    A    G        0      0        2 
  16  chr16_38533829     ZGre    A    G        0      0        2 
  16  chr16_38533829     ZHar    A    G        0      0        2 
  16  chr16_38533829   Sample    A    G        0      0        2 
  16  chr16_38535629     AAsi    T    C        1      2        2 
  16  chr16_38535629     AKia    T    C        1      2        2 
  16  chr16_38535629     AOna    T    C        1      2        2 
  16  chr16_38535629     ASom    T    C        1      2        2 
  16  chr16_38535629     HCab    T    C        0      0        2 
  16  chr16_38535629     HPrz    T    C        0      0        2 
  16  chr16_38535629     ZBoe    T    C        0      0        2 
  16  chr16_38535629     ZGre    T    C        0      0        2 
  16  chr16_38535629     ZHar    T    C        0      0        2 
  16  chr16_38535629   Sample    T    C        0      0        2 
  16  chr16_38538652     AAsi    T    C        0      0        2 
  16  chr16_38538652     AKia    T    C      0.5      1        2 
  16  chr16_38538652     AOna    T    C        0      0        2 
  16  chr16_38538652     ASom    T    C        0      0        2 
  16  chr16_38538652     HCab    T    C        0      0        2 
  16  chr16_38538652     HPrz    T    C        0      0        2 
  16  chr16_38538652     ZBoe    T    C        0      0        2 
  16  chr16_38538652     ZGre    T    C        0      0        2 
  16  chr16_38538652     ZHar    T    C        0      0        2 
  16  chr16_38538652   Sample    T    C        0      0        2 
  16  chr16_38542380     AAsi    C    T        0      0        2 
  16  chr16_38542380     AKia    C    T        0      0        2 
  16  chr16_38542380     AOna    C    T        0      0        2 
  16  chr16_38542380     ASom    C    T        0      0        2 
  16  chr16_38542380     HCab    C    T        1      2        2 
  16  chr16_38542380     HPrz    C    T        1      2        2 
  16  chr16_38542380     ZBoe    C    T        0      0        2 
  16  chr16_38542380     ZGre    C    T        0      0        2 
  16  chr16_38542380     ZHar    C    T        0      0        2 
  16  chr16_38542380   Sample    C    T        1      2        2 
  16  chr16_38543283     AAsi    T    G        0      0        2 
  16  chr16_38543283     AKia    T    G        0      0        2 
  16  chr16_38543283     AOna    T    G        0      0        2 
  16  chr16_38543283     ASom    T    G        0      0        2 
  16  chr16_38543283     HCab    T    G        1      2        2 
  16  chr16_38543283     HPrz    T    G        1      2        2 
  16  chr16_38543283     ZBoe    T    G        0      0        2 
  16  chr16_38543283     ZGre    T    G        0      0        2 
  16  chr16_38543283     ZHar    T    G        0      0        2 
  16  chr16_38543283   Sample    T    G        1      2        2 
  16  chr16_38544555     AAsi    A    G        0      0        2 
  16  chr16_38544555     AKia    A    G        0      0        2 
  16  chr16_38544555     AOna    A    G        0      0        2 
  16  chr16_38544555     ASom    A    G        0      0        2 
  16  chr16_38544555     HCab    A    G        1      2        2 
  16  chr16_38544555     HPrz    A    G        1      2        2 
  16  chr16_38544555     ZBoe    A    G        0      0        2 
  16  chr16_38544555     ZGre    A    G        0      0        2 
  16  chr16_38544555     ZHar    A    G        0      0        2 
  16  chr16_38544555   Sample    A    G        1      2        2 
  16  chr16_38548176     AAsi    G    A      0.5      1        2 
  16  chr16_38548176     AKia    G    A        0      0        2 
  16  chr16_38548176     AOna    G    A        0      0        2 
  16  chr16_38548176     ASom    G    A        1      2        2 
  16  chr16_38548176     HCab    G    A        0      0        2 
  16  chr16_38548176     HPrz    G    A        0      0        2 
  16  chr16_38548176     ZBoe    G    A        0      0        2 
  16  chr16_38548176     ZGre    G    A        0      0        2 
  16  chr16_38548176     ZHar    G    A        0      0        2 
  16  chr16_38548176   Sample    G    A        0      0        2 
  16  chr16_38549515     AAsi    G    A        0      0        2 
  16  chr16_38549515     AKia    G    A        0      0        2 
  16  chr16_38549515     AOna    G    A        0      0        2 
  16  chr16_38549515     ASom    G    A        0      0        2 
  16  chr16_38549515     HCab    G    A        1      2        2 
  16  chr16_38549515     HPrz    G    A        1      2        2 
  16  chr16_38549515     ZBoe    G    A        0      0        2 
  16  chr16_38549515     ZGre    G    A        0      0        2 
  16  chr16_38549515     ZHar    G    A        0      0        2 
  16  chr16_38549515   Sample    G    A        1      2        2 
  16  chr16_38553390     AAsi    T    C        0      0        2 
  16  chr16_38553390     AKia    T    C        0      0        2 
  16  chr16_38553390     AOna    T    C        0      0        2 
  16  chr16_38553390     ASom    T    C        0      0        2 
  16  chr16_38553390     HCab    T    C      0.5      1        2 
  16  chr16_38553390     HPrz    T    C        0      0        2 
  16  chr16_38553390     ZBoe    T    C        0      0        2 
  16  chr16_38553390     ZGre    T    C        0      0        2 
  16  chr16_38553390     ZHar    T    C        0      0        2 
  16  chr16_38553390   Sample    T    C        1      2        2 
  16  chr16_38555934     AAsi    A    G        0      0        2 
  16  chr16_38555934     AKia    A    G        0      0        2 
  16  chr16_38555934     AOna    A    G        0      0        2 
  16  chr16_38555934     ASom    A    G        0      0        2 
  16  chr16_38555934     HCab    A    G        0      0        2 
  16  chr16_38555934     HPrz    A    G        0      0        2 
  16  chr16_38555934     ZBoe    A    G      0.5      1        2 
  16  chr16_38555934     ZGre    A    G        0      0        2 
  16  chr16_38555934     ZHar    A    G        0      0        2 
  16  chr16_38555934   Sample    A    G        0      0        2 
  16  chr16_38556579     AAsi    T    C        0      0        2 
  16  chr16_38556579     AKia    T    C        0      0        2 
  16  chr16_38556579     AOna    T    C        0      0        2 
  16  chr16_38556579     ASom    T    C        0      0        2 
  16  chr16_38556579     HCab    T    C        0      0        2 
  16  chr16_38556579     HPrz    T    C        0      0        2 
  16  chr16_38556579     ZBoe    T    C        0      0        2 
  16  chr16_38556579     ZGre    T    C        1      2        2 
  16  chr16_38556579     ZHar    T    C        0      0        2 
  16  chr16_38556579   Sample    T    C        0      0        2 
  16  chr16_38556891     AAsi    T    C        0      0        2 
  16  chr16_38556891     AKia    T    C        0      0        2 
  16  chr16_38556891     AOna    T    C        0      0        2 
  16  chr16_38556891     ASom    T    C        0      0        2 
  16  chr16_38556891     HCab    T    C        0      0        2 
  16  chr16_38556891     HPrz    T    C        0      0        2 
  16  chr16_38556891     ZBoe    T    C        0      0        2 
  16  chr16_38556891     ZGre    T    C        0      0        2 
  16  chr16_38556891     ZHar    T    C        1      2        2 
  16  chr16_38556891   Sample    T    C        0      0        2 
  16  chr16_38558808     AAsi    G    A        0      0        2 
  16  chr16_38558808     AKia    G    A        0      0        2 
  16  chr16_38558808     AOna    G    A        0      0        2 
  16  chr16_38558808     ASom    G    A        0      0        2 
  16  chr16_38558808     HCab    G    A        1      2        2 
  16  chr16_38558808     HPrz    G    A        1      2        2 
  16  chr16_38558808     ZBoe    G    A        0      0        2 
  16  chr16_38558808     ZGre    G    A        0      0        2 
  16  chr16_38558808     ZHar    G    A        0      0        2 
  16  chr16_38558808   Sample    G    A        1      2        2 
  16  chr16_38573515     AAsi    C    A        1      2        2 
  16  chr16_38573515     AKia    C    A        0      0        2 
  16  chr16_38573515     AOna    C    A        0      0        2 
  16  chr16_38573515     ASom    C    A        1      2        2 
  16  chr16_38573515     HCab    C    A        0      0        2 
  16  chr16_38573515     HPrz    C    A        0      0        2 
  16  chr16_38573515     ZBoe    C    A        0      0        2 
  16  chr16_38573515     ZGre    C    A        0      0        2 
  16  chr16_38573515     ZHar    C    A        0      0        2 
  16  chr16_38573515   Sample    C    A        0      0        2 
  16  chr16_38575491     AAsi    G    A        0      0        2 
  16  chr16_38575491     AKia    G    A        0      0        2 
  16  chr16_38575491     AOna    G    A        0      0        2 
  16  chr16_38575491     ASom    G    A        0      0        2 
  16  chr16_38575491     HCab    G    A        1      2        2 
  16  chr16_38575491     HPrz    G    A        1      2        2 
  16  chr16_38575491     ZBoe    G    A        0      0        2 
  16  chr16_38575491     ZGre    G    A        0      0        2 
  16  chr16_38575491     ZHar    G    A        0      0        2 
  16  chr16_38575491   Sample    G    A        1      2        2 
  16  chr16_38576242     AAsi    G    A        0      0        2 
  16  chr16_38576242     AKia    G    A        0      0        2 
  16  chr16_38576242     AOna    G    A        0      0        2 
  16  chr16_38576242     ASom    G    A        0      0        2 
  16  chr16_38576242     HCab    G    A      0.5      1        2 
  16  chr16_38576242     HPrz    G    A      0.5      1        2 
  16  chr16_38576242     ZBoe    G    A        0      0        2 
  16  chr16_38576242     ZGre    G    A        0      0        2 
  16  chr16_38576242     ZHar    G    A        0      0        2 
  16  chr16_38576242   Sample    G    A        0      0        2 
  16  chr16_38577071     AAsi    T    A        0      0        2 
  16  chr16_38577071     AKia    T    A        0      0        2 
  16  chr16_38577071     AOna    T    A        0      0        2 
  16  chr16_38577071     ASom    T    A        0      0        2 
  16  chr16_38577071     HCab    T    A        0      0        2 
  16  chr16_38577071     HPrz    T    A        0      0        2 
  16  chr16_38577071     ZBoe    T    A      0.5      1        2 
  16  chr16_38577071     ZGre    T    A        0      0        2 
  16  chr16_38577071     ZHar    T    A        0      0        2 
  16  chr16_38577071   Sample    T    A        0      0        2 
  16  chr16_38580440     AAsi    G    A        0      0        2 
  16  chr16_38580440     AKia    G    A        0      0        2 
  16  chr16_38580440     AOna    G    A        0      0        2 
  16  chr16_38580440     ASom    G    A        0      0        2 
  16  chr16_38580440     HCab    G    A        1      2        2 
  16  chr16_38580440     HPrz    G    A        1      2        2 
  16  chr16_38580440     ZBoe    G    A        0      0        2 
  16  chr16_38580440     ZGre    G    A        0      0        2 
  16  chr16_38580440     ZHar    G    A        0      0        2 
  16  chr16_38580440   Sample    G    A        1      2        2 
  16  chr16_38586401     AAsi    C    T        0      0        2 
  16  chr16_38586401     AKia    C    T        1      2        2 
  16  chr16_38586401     AOna    C    T        1      2        2 
  16  chr16_38586401     ASom    C    T        0      0        2 
  16  chr16_38586401     HCab    C    T        0      0        2 
  16  chr16_38586401     HPrz    C    T        0      0        2 
  16  chr16_38586401     ZBoe    C    T        0      0        2 
  16  chr16_38586401     ZGre    C    T        0      0        2 
  16  chr16_38586401     ZHar    C    T        0      0        2 
  16  chr16_38586401   Sample    C    T        0      0        2 
  16  chr16_38586536     AAsi    A    G        0      0        2 
  16  chr16_38586536     AKia    A    G        0      0        2 
  16  chr16_38586536     AOna    A    G        0      0        2 
  16  chr16_38586536     ASom    A    G        0      0        2 
  16  chr16_38586536     HCab    A    G      0.5      1        2 
  16  chr16_38586536     HPrz    A    G      0.5      1        2 
  16  chr16_38586536     ZBoe    A    G        0      0        2 
  16  chr16_38586536     ZGre    A    G        0      0        2 
  16  chr16_38586536     ZHar    A    G        0      0        2 
  16  chr16_38586536   Sample    A    G        0      0        2 
  16  chr16_38597153     AAsi    G    A        0      0        2 
  16  chr16_38597153     AKia    G    A        0      0        2 
  16  chr16_38597153     AOna    G    A      0.5      1        2 
  16  chr16_38597153     ASom    G    A        0      0        2 
  16  chr16_38597153     HCab    G    A        0      0        2 
  16  chr16_38597153     HPrz    G    A        0      0        2 
  16  chr16_38597153     ZBoe    G    A        0      0        2 
  16  chr16_38597153     ZGre    G    A        0      0        2 
  16  chr16_38597153     ZHar    G    A        0      0        2 
  16  chr16_38597153   Sample    G    A        0      0        2 
  16  chr16_38606529     AAsi    G    C        0      0        2 
  16  chr16_38606529     AKia    G    C        0      0        2 
  16  chr16_38606529     AOna    G    C        0      0        2 
  16  chr16_38606529     ASom    G    C        0      0        2 
  16  chr16_38606529     HCab    G    C        1      2        2 
  16  chr16_38606529     HPrz    G    C      0.5      1        2 
  16  chr16_38606529     ZBoe    G    C        0      0        2 
  16  chr16_38606529     ZGre    G    C        0      0        2 
  16  chr16_38606529     ZHar    G    C        0      0        2 
  16  chr16_38606529   Sample    G    C        0      0        2 
  16  chr16_38611482     AAsi    C    T        0      0        2 
  16  chr16_38611482     AKia    C    T        1      2        2 
  16  chr16_38611482     AOna    C    T        1      2        2 
  16  chr16_38611482     ASom    C    T        0      0        2 
  16  chr16_38611482     HCab    C    T        0      0        2 
  16  chr16_38611482     HPrz    C    T        0      0        2 
  16  chr16_38611482     ZBoe    C    T        0      0        2 
  16  chr16_38611482     ZGre    C    T        0      0        2 
  16  chr16_38611482     ZHar    C    T        0      0        2 
  16  chr16_38611482   Sample    C    T        0      0        2 
  16  chr16_38617220     AAsi    G    A        0      0        2 
  16  chr16_38617220     AKia    G    A        0      0        2 
  16  chr16_38617220     AOna    G    A        0      0        2 
  16  chr16_38617220     ASom    G    A        0      0        2 
  16  chr16_38617220     HCab    G    A        1      2        2 
  16  chr16_38617220     HPrz    G    A        1      2        2 
  16  chr16_38617220     ZBoe    G    A        0      0        2 
  16  chr16_38617220     ZGre    G    A        0      0        2 
  16  chr16_38617220     ZHar    G    A        0      0        2 
  16  chr16_38617220   Sample    G    A        1      2        2 
  16  chr16_38625617     AAsi    C    T        0      0        2 
  16  chr16_38625617     AKia    C    T        0      0        2 
  16  chr16_38625617     AOna    C    T        0      0        2 
  16  chr16_38625617     ASom    C    T        0      0        2 
  16  chr16_38625617     HCab    C    T        1      2        2 
  16  chr16_38625617     HPrz    C    T        1      2        2 
  16  chr16_38625617     ZBoe    C    T        0      0        2 
  16  chr16_38625617     ZGre    C    T        0      0        2 
  16  chr16_38625617     ZHar    C    T        0      0        2 
  16  chr16_38625617   Sample    C    T        1      2        2 
  16  chr16_38627911     AAsi    T    A        0      0        2 
  16  chr16_38627911     AKia    T    A        0      0        2 
  16  chr16_38627911     AOna    T    A      0.5      1        2 
  16  chr16_38627911     ASom    T    A        0      0        2 
  16  chr16_38627911     HCab    T    A        0      0        2 
  16  chr16_38627911     HPrz    T    A        0      0        2 
  16  chr16_38627911     ZBoe    T    A        0      0        2 
  16  chr16_38627911     ZGre    T    A        0      0        2 
  16  chr16_38627911     ZHar    T    A        0      0        2 
  16  chr16_38627911   Sample    T    A        0      0        2 
  16  chr16_38640892     AAsi    C    G        0      0        2 
  16  chr16_38640892     AKia    C    G        0      0        2 
  16  chr16_38640892     AOna    C    G        0      0        2 
  16  chr16_38640892     ASom    C    G        0      0        2 
  16  chr16_38640892     HCab    C    G        0      0        2 
  16  chr16_38640892     HPrz    C    G        0      0        2 
  16  chr16_38640892     ZBoe    C    G        0      0        2 
  16  chr16_38640892     ZGre    C    G        0      0        2 
  16  chr16_38640892     ZHar    C    G        1      2        2 
  16  chr16_38640892   Sample    C    G        0      0        2 
  16  chr16_38657016     AAsi    A    C        0      0        2 
  16  chr16_38657016     AKia    A    C        0      0        2 
  16  chr16_38657016     AOna    A    C        0      0        2 
  16  chr16_38657016     ASom    A    C        0      0        2 
  16  chr16_38657016     HCab    A    C        0      0        2 
  16  chr16_38657016     HPrz    A    C        0      0        2 
  16  chr16_38657016     ZBoe    A    C        0      0        2 
  16  chr16_38657016     ZGre    A    C        0      0        2 
  16  chr16_38657016     ZHar    A    C      0.5      1        2 
  16  chr16_38657016   Sample    A    C        0      0        2 
  16  chr16_38657320     AAsi    A    T        0      0        2 
  16  chr16_38657320     AKia    A    T        0      0        2 
  16  chr16_38657320     AOna    A    T        0      0        2 
  16  chr16_38657320     ASom    A    T        0      0        2 
  16  chr16_38657320     HCab    A    T        1      2        2 
  16  chr16_38657320     HPrz    A    T        1      2        2 
  16  chr16_38657320     ZBoe    A    T        0      0        2 
  16  chr16_38657320     ZGre    A    T        0      0        2 
  16  chr16_38657320     ZHar    A    T        0      0        2 
  16  chr16_38657320   Sample    A    T        1      2        2 
  16  chr16_38671301     AAsi    G    A        0      0        2 
  16  chr16_38671301     AKia    G    A        0      0        2 
  16  chr16_38671301     AOna    G    A        0      0        2 
  16  chr16_38671301     ASom    G    A        0      0        2 
  16  chr16_38671301     HCab    G    A        1      2        2 
  16  chr16_38671301     HPrz    G    A        1      2        2 
  16  chr16_38671301     ZBoe    G    A        0      0        2 
  16  chr16_38671301     ZGre    G    A        0      0        2 
  16  chr16_38671301     ZHar    G    A        0      0        2 
  16  chr16_38671301   Sample    G    A        1      2        2 
  16  chr16_38673430     AAsi    A    G        0      0        2 
  16  chr16_38673430     AKia    A    G        1      2        2 
  16  chr16_38673430     AOna    A    G        1      2        2 
  16  chr16_38673430     ASom    A    G        0      0        2 
  16  chr16_38673430     HCab    A    G        0      0        2 
  16  chr16_38673430     HPrz    A    G        0      0        2 
  16  chr16_38673430     ZBoe    A    G        0      0        2 
  16  chr16_38673430     ZGre    A    G        0      0        2 
  16  chr16_38673430     ZHar    A    G        0      0        2 
  16  chr16_38673430   Sample    A    G        0      0        2 
  16  chr16_38673639     AAsi    T    C        0      0        2 
  16  chr16_38673639     AKia    T    C        0      0        2 
  16  chr16_38673639     AOna    T    C        0      0        2 
  16  chr16_38673639     ASom    T    C        0      0        2 
  16  chr16_38673639     HCab    T    C        0      0        2 
  16  chr16_38673639     HPrz    T    C      0.5      1        2 
  16  chr16_38673639     ZBoe    T    C        0      0        2 
  16  chr16_38673639     ZGre    T    C        0      0        2 
  16  chr16_38673639     ZHar    T    C        0      0        2 
  16  chr16_38673639   Sample    T    C        0      0        2 
  16  chr16_38698681     AAsi    C    T        0      0        2 
  16  chr16_38698681     AKia    C    T        0      0        2 
  16  chr16_38698681     AOna    C    T        0      0        2 
  16  chr16_38698681     ASom    C    T        0      0        2 
  16  chr16_38698681     HCab    C    T        1      2        2 
  16  chr16_38698681     HPrz    C    T        1      2        2 
  16  chr16_38698681     ZBoe    C    T        0      0        2 
  16  chr16_38698681     ZGre    C    T        0      0        2 
  16  chr16_38698681     ZHar    C    T        0      0        2 
  16  chr16_38698681   Sample    C    T        1      2        2 
  16  chr16_38703253     AAsi    G    T        0      0        2 
  16  chr16_38703253     AKia    G    T        0      0        2 
  16  chr16_38703253     AOna    G    T        0      0        2 
  16  chr16_38703253     ASom    G    T        0      0        2 
  16  chr16_38703253     HCab    G    T        1      2        2 
  16  chr16_38703253     HPrz    G    T        1      2        2 
  16  chr16_38703253     ZBoe    G    T        0      0        2 
  16  chr16_38703253     ZGre    G    T        0      0        2 
  16  chr16_38703253     ZHar    G    T        0      0        2 
  16  chr16_38703253   Sample    G    T        1      2        2 
  16  chr16_38709616     AAsi    C    T        0      0        2 
  16  chr16_38709616     AKia    C    T        1      2        2 
  16  chr16_38709616     AOna    C    T        1      2        2 
  16  chr16_38709616     ASom    C    T        0      0        2 
  16  chr16_38709616     HCab    C    T        0      0        2 
  16  chr16_38709616     HPrz    C    T        0      0        2 
  16  chr16_38709616     ZBoe    C    T        0      0        2 
  16  chr16_38709616     ZGre    C    T        0      0        2 
  16  chr16_38709616     ZHar    C    T        0      0        2 
  16  chr16_38709616   Sample    C    T        0      0        2 
  16  chr16_38711526     AAsi    T    C        0      0        2 
  16  chr16_38711526     AKia    T    C        0      0        2 
  16  chr16_38711526     AOna    T    C        0      0        2 
  16  chr16_38711526     ASom    T    C        0      0        2 
  16  chr16_38711526     HCab    T    C        1      2        2 
  16  chr16_38711526     HPrz    T    C        1      2        2 
  16  chr16_38711526     ZBoe    T    C        0      0        2 
  16  chr16_38711526     ZGre    T    C        0      0        2 
  16  chr16_38711526     ZHar    T    C        0      0        2 
  16  chr16_38711526   Sample    T    C        1      2        2 
  16  chr16_38711830     AAsi    A    G        0      0        2 
  16  chr16_38711830     AKia    A    G        0      0        2 
  16  chr16_38711830     AOna    A    G      0.5      1        2 
  16  chr16_38711830     ASom    A    G        0      0        2 
  16  chr16_38711830     HCab    A    G        0      0        2 
  16  chr16_38711830     HPrz    A    G        0      0        2 
  16  chr16_38711830     ZBoe    A    G        0      0        2 
  16  chr16_38711830     ZGre    A    G        0      0        2 
  16  chr16_38711830     ZHar    A    G        0      0        2 
  16  chr16_38711830   Sample    A    G        0      0        2 
  16  chr16_38724281     AAsi    C    T        0      0        2 
  16  chr16_38724281     AKia    C    T        0      0        2 
  16  chr16_38724281     AOna    C    T        0      0        2 
  16  chr16_38724281     ASom    C    T        0      0        2 
  16  chr16_38724281     HCab    C    T        0      0        2 
  16  chr16_38724281     HPrz    C    T      0.5      1        2 
  16  chr16_38724281     ZBoe    C    T        0      0        2 
  16  chr16_38724281     ZGre    C    T        0      0        2 
  16  chr16_38724281     ZHar    C    T        0      0        2 
  16  chr16_38724281   Sample    C    T        0      0        2 
  16  chr16_38758173     AAsi    G    A        0      0        2 
  16  chr16_38758173     AKia    G    A        0      0        2 
  16  chr16_38758173     AOna    G    A        0      0        2 
  16  chr16_38758173     ASom    G    A        0      0        2 
  16  chr16_38758173     HCab    G    A        1      2        2 
  16  chr16_38758173     HPrz    G    A        1      2        2 
  16  chr16_38758173     ZBoe    G    A        0      0        2 
  16  chr16_38758173     ZGre    G    A        0      0        2 
  16  chr16_38758173     ZHar    G    A        0      0        2 
  16  chr16_38758173   Sample    G    A        1      2        2 
  16  chr16_38766845     AAsi    T    G        1      2        2 
  16  chr16_38766845     AKia    T    G        1      2        2 
  16  chr16_38766845     AOna    T    G        1      2        2 
  16  chr16_38766845     ASom    T    G        1      2        2 
  16  chr16_38766845     HCab    T    G        0      0        2 
  16  chr16_38766845     HPrz    T    G        0      0        2 
  16  chr16_38766845     ZBoe    T    G        0      0        2 
  16  chr16_38766845     ZGre    T    G        0      0        2 
  16  chr16_38766845     ZHar    T    G        0      0        2 
  16  chr16_38766845   Sample    T    G        0      0        2 
  16  chr16_38771014     AAsi    A    G        0      0        2 
  16  chr16_38771014     AKia    A    G        0      0        2 
  16  chr16_38771014     AOna    A    G        0      0        2 
  16  chr16_38771014     ASom    A    G        0      0        2 
  16  chr16_38771014     HCab    A    G        0      0        2 
  16  chr16_38771014     HPrz    A    G        0      0        2 
  16  chr16_38771014     ZBoe    A    G        0      0        2 
  16  chr16_38771014     ZGre    A    G        0      0        2 
  16  chr16_38771014     ZHar    A    G        1      2        2 
  16  chr16_38771014   Sample    A    G        0      0        2 
  16  chr16_38784907     AAsi    G    C        0      0        2 
  16  chr16_38784907     AKia    G    C        0      0        2 
  16  chr16_38784907     AOna    G    C        0      0        2 
  16  chr16_38784907     ASom    G    C        0      0        2 
  16  chr16_38784907     HCab    G    C        0      0        2 
  16  chr16_38784907     HPrz    G    C        0      0        2 
  16  chr16_38784907     ZBoe    G    C      0.5      1        2 
  16  chr16_38784907     ZGre    G    C        0      0        2 
  16  chr16_38784907     ZHar    G    C        0      0        2 
  16  chr16_38784907   Sample    G    C        0      0        2 
  16  chr16_38786519     AAsi    T    C        0      0        2 
  16  chr16_38786519     AKia    T    C        0      0        2 
  16  chr16_38786519     AOna    T    C        0      0        2 
  16  chr16_38786519     ASom    T    C        0      0        2 
  16  chr16_38786519     HCab    T    C        1      2        2 
  16  chr16_38786519     HPrz    T    C        1      2        2 
  16  chr16_38786519     ZBoe    T    C        0      0        2 
  16  chr16_38786519     ZGre    T    C        0      0        2 
  16  chr16_38786519     ZHar    T    C        0      0        2 
  16  chr16_38786519   Sample    T    C        1      2        2 
  16  chr16_38790509     AAsi    A    G        0      0        2 
  16  chr16_38790509     AKia    A    G        0      0        2 
  16  chr16_38790509     AOna    A    G        0      0        2 
  16  chr16_38790509     ASom    A    G        0      0        2 
  16  chr16_38790509     HCab    A    G        0      0        2 
  16  chr16_38790509     HPrz    A    G        0      0        2 
  16  chr16_38790509     ZBoe    A    G      0.5      1        2 
  16  chr16_38790509     ZGre    A    G        0      0        2 
  16  chr16_38790509     ZHar    A    G        0      0        2 
  16  chr16_38790509   Sample    A    G        0      0        2 
  16  chr16_38796851     AAsi    A    G        0      0        2 
  16  chr16_38796851     AKia    A    G        0      0        2 
  16  chr16_38796851     AOna    A    G        0      0        2 
  16  chr16_38796851     ASom    A    G        0      0        2 
  16  chr16_38796851     HCab    A    G        0      0        2 
  16  chr16_38796851     HPrz    A    G        0      0        2 
  16  chr16_38796851     ZBoe    A    G        0      0        2 
  16  chr16_38796851     ZGre    A    G        0      0        2 
  16  chr16_38796851     ZHar    A    G        1      2        2 
  16  chr16_38796851   Sample    A    G        0      0        2 
  16  chr16_38801765     AAsi    A    G        0      0        2 
  16  chr16_38801765     AKia    A    G        0      0        2 
  16  chr16_38801765     AOna    A    G        0      0        2 
  16  chr16_38801765     ASom    A    G        0      0        2 
  16  chr16_38801765     HCab    A    G      0.5      1        2 
  16  chr16_38801765     HPrz    A    G        0      0        2 
  16  chr16_38801765     ZBoe    A    G        0      0        2 
  16  chr16_38801765     ZGre    A    G        0      0        2 
  16  chr16_38801765     ZHar    A    G        0      0        2 
  16  chr16_38801765   Sample    A    G        0      0        2 
  16  chr16_38803463     AAsi    A    G        0      0        2 
  16  chr16_38803463     AKia    A    G        0      0        2 
  16  chr16_38803463     AOna    A    G        0      0        2 
  16  chr16_38803463     ASom    A    G        0      0        2 
  16  chr16_38803463     HCab    A    G        0      0        2 
  16  chr16_38803463     HPrz    A    G        0      0        2 
  16  chr16_38803463     ZBoe    A    G        0      0        2 
  16  chr16_38803463     ZGre    A    G        1      2        2 
  16  chr16_38803463     ZHar    A    G        0      0        2 
  16  chr16_38803463   Sample    A    G        0      0        2 
  16  chr16_38809254     AAsi    T    C        0      0        2 
  16  chr16_38809254     AKia    T    C        0      0        2 
  16  chr16_38809254     AOna    T    C        0      0        2 
  16  chr16_38809254     ASom    T    C        0      0        2 
  16  chr16_38809254     HCab    T    C        0      0        2 
  16  chr16_38809254     HPrz    T    C        0      0        2 
  16  chr16_38809254     ZBoe    T    C        0      0        2 
  16  chr16_38809254     ZGre    T    C        0      0        2 
  16  chr16_38809254     ZHar    T    C        1      2        2 
  16  chr16_38809254   Sample    T    C        0      0        2 
  16  chr16_38817099     AAsi    T    C        0      0        2 
  16  chr16_38817099     AKia    T    C        0      0        2 
  16  chr16_38817099     AOna    T    C        0      0        2 
  16  chr16_38817099     ASom    T    C        0      0        2 
  16  chr16_38817099     HCab    T    C        0      0        2 
  16  chr16_38817099     HPrz    T    C        0      0        2 
  16  chr16_38817099     ZBoe    T    C        0      0        2 
  16  chr16_38817099     ZGre    T    C        0      0        2 
  16  chr16_38817099     ZHar    T    C      0.5      1        2 
  16  chr16_38817099   Sample    T    C        0      0        2 
  16  chr16_38828858     AAsi    G    A        0      0        2 
  16  chr16_38828858     AKia    G    A        0      0        2 
  16  chr16_38828858     AOna    G    A        0      0        2 
  16  chr16_38828858     ASom    G    A        0      0        2 
  16  chr16_38828858     HCab    G    A        1      2        2 
  16  chr16_38828858     HPrz    G    A        1      2        2 
  16  chr16_38828858     ZBoe    G    A        0      0        2 
  16  chr16_38828858     ZGre    G    A        0      0        2 
  16  chr16_38828858     ZHar    G    A        0      0        2 
  16  chr16_38828858   Sample    G    A        1      2        2 
  16  chr16_38830337     AAsi    A    G        0      0        2 
  16  chr16_38830337     AKia    A    G        0      0        2 
  16  chr16_38830337     AOna    A    G        0      0        2 
  16  chr16_38830337     ASom    A    G        0      0        2 
  16  chr16_38830337     HCab    A    G        0      0        2 
  16  chr16_38830337     HPrz    A    G        0      0        2 
  16  chr16_38830337     ZBoe    A    G        0      0        2 
  16  chr16_38830337     ZGre    A    G        1      2        2 
  16  chr16_38830337     ZHar    A    G        0      0        2 
  16  chr16_38830337   Sample    A    G        0      0        2 
  16  chr16_38836062     AAsi    C    A        0      0        2 
  16  chr16_38836062     AKia    C    A        1      2        2 
  16  chr16_38836062     AOna    C    A        0      0        2 
  16  chr16_38836062     ASom    C    A        0      0        2 
  16  chr16_38836062     HCab    C    A        0      0        2 
  16  chr16_38836062     HPrz    C    A        0      0        2 
  16  chr16_38836062     ZBoe    C    A        0      0        2 
  16  chr16_38836062     ZGre    C    A        0      0        2 
  16  chr16_38836062     ZHar    C    A        0      0        2 
  16  chr16_38836062   Sample    C    A        0      0        2 
  16  chr16_38842661     AAsi    T    C        0      0        2 
  16  chr16_38842661     AKia    T    C        0      0        2 
  16  chr16_38842661     AOna    T    C        0      0        2 
  16  chr16_38842661     ASom    T    C        0      0        2 
  16  chr16_38842661     HCab    T    C        1      2        2 
  16  chr16_38842661     HPrz    T    C        1      2        2 
  16  chr16_38842661     ZBoe    T    C        0      0        2 
  16  chr16_38842661     ZGre    T    C        0      0        2 
  16  chr16_38842661     ZHar    T    C        0      0        2 
  16  chr16_38842661   Sample    T    C        1      2        2 
  16  chr16_38843036     AAsi    A    G        0      0        2 
  16  chr16_38843036     AKia    A    G        0      0        2 
  16  chr16_38843036     AOna    A    G        0      0        2 
  16  chr16_38843036     ASom    A    G        0      0        2 
  16  chr16_38843036     HCab    A    G        1      2        2 
  16  chr16_38843036     HPrz    A    G        1      2        2 
  16  chr16_38843036     ZBoe    A    G        0      0        2 
  16  chr16_38843036     ZGre    A    G        0      0        2 
  16  chr16_38843036     ZHar    A    G        0      0        2 
  16  chr16_38843036   Sample    A    G        1      2        2 
  16  chr16_38853364     AAsi    T    C        0      0        2 
  16  chr16_38853364     AKia    T    C        1      2        2 
  16  chr16_38853364     AOna    T    C        0      0        2 
  16  chr16_38853364     ASom    T    C        0      0        2 
  16  chr16_38853364     HCab    T    C        0      0        2 
  16  chr16_38853364     HPrz    T    C        0      0        2 
  16  chr16_38853364     ZBoe    T    C        0      0        2 
  16  chr16_38853364     ZGre    T    C        0      0        2 
  16  chr16_38853364     ZHar    T    C        0      0        2 
  16  chr16_38853364   Sample    T    C        0      0        2 
  16  chr16_38854172     AAsi    T    C        0      0        2 
  16  chr16_38854172     AKia    T    C        0      0        2 
  16  chr16_38854172     AOna    T    C        0      0        2 
  16  chr16_38854172     ASom    T    C        0      0        2 
  16  chr16_38854172     HCab    T    C        0      0        2 
  16  chr16_38854172     HPrz    T    C        0      0        2 
  16  chr16_38854172     ZBoe    T    C        0      0        2 
  16  chr16_38854172     ZGre    T    C        0      0        2 
  16  chr16_38854172     ZHar    T    C      0.5      1        2 
  16  chr16_38854172   Sample    T    C        0      0        2 
  16  chr16_38857908     AAsi    C    T        0      0        2 
  16  chr16_38857908     AKia    C    T        0      0        2 
  16  chr16_38857908     AOna    C    T        0      0        2 
  16  chr16_38857908     ASom    C    T        0      0        2 
  16  chr16_38857908     HCab    C    T        1      2        2 
  16  chr16_38857908     HPrz    C    T        1      2        2 
  16  chr16_38857908     ZBoe    C    T        0      0        2 
  16  chr16_38857908     ZGre    C    T        0      0        2 
  16  chr16_38857908     ZHar    C    T        0      0        2 
  16  chr16_38857908   Sample    C    T        1      2        2 
  16  chr16_38872009     AAsi    C    T        0      0        2 
  16  chr16_38872009     AKia    C    T        0      0        2 
  16  chr16_38872009     AOna    C    T        0      0        2 
  16  chr16_38872009     ASom    C    T        0      0        2 
  16  chr16_38872009     HCab    C    T      0.5      1        2 
  16  chr16_38872009     HPrz    C    T        0      0        2 
  16  chr16_38872009     ZBoe    C    T        0      0        2 
  16  chr16_38872009     ZGre    C    T        0      0        2 
  16  chr16_38872009     ZHar    C    T        0      0        2 
  16  chr16_38872009   Sample    C    T        0      0        2 
  16  chr16_38883112     AAsi    C    T        0      0        2 
  16  chr16_38883112     AKia    C    T        0      0        2 
  16  chr16_38883112     AOna    C    T        0      0        2 
  16  chr16_38883112     ASom    C    T        0      0        2 
  16  chr16_38883112     HCab    C    T        1      2        2 
  16  chr16_38883112     HPrz    C    T        1      2        2 
  16  chr16_38883112     ZBoe    C    T        0      0        2 
  16  chr16_38883112     ZGre    C    T        0      0        2 
  16  chr16_38883112     ZHar    C    T        0      0        2 
  16  chr16_38883112   Sample    C    T        1      2        2 
  16  chr16_38888025     AAsi    G    T        0      0        2 
  16  chr16_38888025     AKia    G    T        0      0        2 
  16  chr16_38888025     AOna    G    T        0      0        2 
  16  chr16_38888025     ASom    G    T        0      0        2 
  16  chr16_38888025     HCab    G    T        1      2        2 
  16  chr16_38888025     HPrz    G    T        1      2        2 
  16  chr16_38888025     ZBoe    G    T        0      0        2 
  16  chr16_38888025     ZGre    G    T        0      0        2 
  16  chr16_38888025     ZHar    G    T        0      0        2 
  16  chr16_38888025   Sample    G    T        1      2        2 
  16  chr16_38891685     AAsi    C    G        0      0        2 
  16  chr16_38891685     AKia    C    G        0      0        2 
  16  chr16_38891685     AOna    C    G        0      0        2 
  16  chr16_38891685     ASom    C    G        0      0        2 
  16  chr16_38891685     HCab    C    G        0      0        2 
  16  chr16_38891685     HPrz    C    G        0      0        2 
  16  chr16_38891685     ZBoe    C    G        0      0        2 
  16  chr16_38891685     ZGre    C    G        0      0        2 
  16  chr16_38891685     ZHar    C    G        1      2        2 
  16  chr16_38891685   Sample    C    G        0      0        2 
  16  chr16_38894038     AAsi    T    A        0      0        2 
  16  chr16_38894038     AKia    T    A        0      0        2 
  16  chr16_38894038     AOna    T    A        0      0        2 
  16  chr16_38894038     ASom    T    A        0      0        2 
  16  chr16_38894038     HCab    T    A        0      0        2 
  16  chr16_38894038     HPrz    T    A        0      0        2 
  16  chr16_38894038     ZBoe    T    A        0      0        2 
  16  chr16_38894038     ZGre    T    A      0.5      1        2 
  16  chr16_38894038     ZHar    T    A        0      0        2 
  16  chr16_38894038   Sample    T    A        0      0        2 
  16  chr16_38896869     AAsi    T    C        1      2        2 
  16  chr16_38896869     AKia    T    C        0      0        2 
  16  chr16_38896869     AOna    T    C        0      0        2 
  16  chr16_38896869     ASom    T    C      0.5      1        2 
  16  chr16_38896869     HCab    T    C        0      0        2 
  16  chr16_38896869     HPrz    T    C        0      0        2 
  16  chr16_38896869     ZBoe    T    C        0      0        2 
  16  chr16_38896869     ZGre    T    C        0      0        2 
  16  chr16_38896869     ZHar    T    C        0      0        2 
  16  chr16_38896869   Sample    T    C        0      0        2 
  16  chr16_38905482     AAsi    G    C        1      2        2 
  16  chr16_38905482     AKia    G    C        0      0        2 
  16  chr16_38905482     AOna    G    C        0      0        2 
  16  chr16_38905482     ASom    G    C        1      2        2 
  16  chr16_38905482     HCab    G    C        0      0        2 
  16  chr16_38905482     HPrz    G    C        0      0        2 
  16  chr16_38905482     ZBoe    G    C        0      0        2 
  16  chr16_38905482     ZGre    G    C        0      0        2 
  16  chr16_38905482     ZHar    G    C        0      0        2 
  16  chr16_38905482   Sample    G    C        0      0        2 
  16  chr16_38924371     AAsi    G    A      0.5      1        2 
  16  chr16_38924371     AKia    G    A        0      0        2 
  16  chr16_38924371     AOna    G    A        0      0        2 
  16  chr16_38924371     ASom    G    A        0      0        2 
  16  chr16_38924371     HCab    G    A        0      0        2 
  16  chr16_38924371     HPrz    G    A        0      0        2 
  16  chr16_38924371     ZBoe    G    A        0      0        2 
  16  chr16_38924371     ZGre    G    A        0      0        2 
  16  chr16_38924371     ZHar    G    A        0      0        2 
  16  chr16_38924371   Sample    G    A        0      0        2 
  16  chr16_38926249     AAsi    G    A        0      0        2 
  16  chr16_38926249     AKia    G    A        1      2        2 
  16  chr16_38926249     AOna    G    A        1      2        2 
  16  chr16_38926249     ASom    G    A        0      0        2 
  16  chr16_38926249     HCab    G    A        0      0        2 
  16  chr16_38926249     HPrz    G    A        0      0        2 
  16  chr16_38926249     ZBoe    G    A        0      0        2 
  16  chr16_38926249     ZGre    G    A        0      0        2 
  16  chr16_38926249     ZHar    G    A        0      0        2 
  16  chr16_38926249   Sample    G    A        0      0        2 
  16  chr16_38933300     AAsi    C    G        0      0        2 
  16  chr16_38933300     AKia    C    G        0      0        2 
  16  chr16_38933300     AOna    C    G        0      0        2 
  16  chr16_38933300     ASom    C    G        0      0        2 
  16  chr16_38933300     HCab    C    G        1      2        2 
  16  chr16_38933300     HPrz    C    G        1      2        2 
  16  chr16_38933300     ZBoe    C    G        0      0        2 
  16  chr16_38933300     ZGre    C    G        0      0        2 
  16  chr16_38933300     ZHar    C    G        0      0        2 
  16  chr16_38933300   Sample    C    G        1      2        2 
  16  chr16_38937026     AAsi    T    C        0      0        2 
  16  chr16_38937026     AKia    T    C        0      0        2 
  16  chr16_38937026     AOna    T    C        0      0        2 
  16  chr16_38937026     ASom    T    C      0.5      1        2 
  16  chr16_38937026     HCab    T    C        0      0        2 
  16  chr16_38937026     HPrz    T    C        0      0        2 
  16  chr16_38937026     ZBoe    T    C        0      0        2 
  16  chr16_38937026     ZGre    T    C        0      0        2 
  16  chr16_38937026     ZHar    T    C        0      0        2 
  16  chr16_38937026   Sample    T    C        0      0        2 
  16  chr16_38942449     AAsi    T    C        0      0        2 
  16  chr16_38942449     AKia    T    C        0      0        2 
  16  chr16_38942449     AOna    T    C        0      0        2 
  16  chr16_38942449     ASom    T    C        0      0        2 
  16  chr16_38942449     HCab    T    C        1      2        2 
  16  chr16_38942449     HPrz    T    C        1      2        2 
  16  chr16_38942449     ZBoe    T    C        0      0        2 
  16  chr16_38942449     ZGre    T    C        0      0        2 
  16  chr16_38942449     ZHar    T    C        0      0        2 
  16  chr16_38942449   Sample    T    C        1      2        2 
  16  chr16_38957904     AAsi    G    A        0      0        2 
  16  chr16_38957904     AKia    G    A        0      0        2 
  16  chr16_38957904     AOna    G    A        0      0        2 
  16  chr16_38957904     ASom    G    A        0      0        2 
  16  chr16_38957904     HCab    G    A        1      2        2 
  16  chr16_38957904     HPrz    G    A        1      2        2 
  16  chr16_38957904     ZBoe    G    A        0      0        2 
  16  chr16_38957904     ZGre    G    A        0      0        2 
  16  chr16_38957904     ZHar    G    A        0      0        2 
  16  chr16_38957904   Sample    G    A        1      2        2 
  16  chr16_38959501     AAsi    G    C        0      0        2 
  16  chr16_38959501     AKia    G    C        0      0        2 
  16  chr16_38959501     AOna    G    C        0      0        2 
  16  chr16_38959501     ASom    G    C        0      0        2 
  16  chr16_38959501     HCab    G    C        0      0        2 
  16  chr16_38959501     HPrz    G    C        0      0        2 
  16  chr16_38959501     ZBoe    G    C        0      0        2 
  16  chr16_38959501     ZGre    G    C        0      0        2 
  16  chr16_38959501     ZHar    G    C        1      2        2 
  16  chr16_38959501   Sample    G    C        0      0        2 
  16  chr16_38986071     AAsi    T    G        0      0        2 
  16  chr16_38986071     AKia    T    G        0      0        2 
  16  chr16_38986071     AOna    T    G        0      0        2 
  16  chr16_38986071     ASom    T    G        0      0        2 
  16  chr16_38986071     HCab    T    G        1      2        2 
  16  chr16_38986071     HPrz    T    G        1      2        2 
  16  chr16_38986071     ZBoe    T    G        0      0        2 
  16  chr16_38986071     ZGre    T    G        0      0        2 
  16  chr16_38986071     ZHar    T    G        0      0        2 
  16  chr16_38986071   Sample    T    G        1      2        2 
  16  chr16_38987288     AAsi    G    C        0      0        2 
  16  chr16_38987288     AKia    G    C        0      0        2 
  16  chr16_38987288     AOna    G    C        0      0        2 
  16  chr16_38987288     ASom    G    C        0      0        2 
  16  chr16_38987288     HCab    G    C        0      0        2 
  16  chr16_38987288     HPrz    G    C        0      0        2 
  16  chr16_38987288     ZBoe    G    C        1      2        2 
  16  chr16_38987288     ZGre    G    C        0      0        2 
  16  chr16_38987288     ZHar    G    C        0      0        2 
  16  chr16_38987288   Sample    G    C        0      0        2 
  16  chr16_38989856     AAsi    G    C        1      2        2 
  16  chr16_38989856     AKia    G    C        0      0        2 
  16  chr16_38989856     AOna    G    C        0      0        2 
  16  chr16_38989856     ASom    G    C        1      2        2 
  16  chr16_38989856     HCab    G    C        0      0        2 
  16  chr16_38989856     HPrz    G    C        0      0        2 
  16  chr16_38989856     ZBoe    G    C        0      0        2 
  16  chr16_38989856     ZGre    G    C        0      0        2 
  16  chr16_38989856     ZHar    G    C        0      0        2 
  16  chr16_38989856   Sample    G    C        0      0        2 
  16  chr16_39002996     AAsi    C    T        0      0        2 
  16  chr16_39002996     AKia    C    T        0      0        2 
  16  chr16_39002996     AOna    C    T        0      0        2 
  16  chr16_39002996     ASom    C    T        0      0        2 
  16  chr16_39002996     HCab    C    T        1      2        2 
  16  chr16_39002996     HPrz    C    T        1      2        2 
  16  chr16_39002996     ZBoe    C    T        0      0        2 
  16  chr16_39002996     ZGre    C    T        0      0        2 
  16  chr16_39002996     ZHar    C    T        0      0        2 
  16  chr16_39002996   Sample    C    T        1      2        2 
  16  chr16_39008908     AAsi    G    T        0      0        2 
  16  chr16_39008908     AKia    G    T        0      0        2 
  16  chr16_39008908     AOna    G    T        0      0        2 
  16  chr16_39008908     ASom    G    T        0      0        2 
  16  chr16_39008908     HCab    G    T        1      2        2 
  16  chr16_39008908     HPrz    G    T        1      2        2 
  16  chr16_39008908     ZBoe    G    T        0      0        2 
  16  chr16_39008908     ZGre    G    T        0      0        2 
  16  chr16_39008908     ZHar    G    T        0      0        2 
  16  chr16_39008908   Sample    G    T        1      2        2 
  16  chr16_39010773     AAsi    G    A        0      0        2 
  16  chr16_39010773     AKia    G    A        0      0        2 
  16  chr16_39010773     AOna    G    A        0      0        2 
  16  chr16_39010773     ASom    G    A        0      0        2 
  16  chr16_39010773     HCab    G    A        1      2        2 
  16  chr16_39010773     HPrz    G    A        1      2        2 
  16  chr16_39010773     ZBoe    G    A        0      0        2 
  16  chr16_39010773     ZGre    G    A        0      0        2 
  16  chr16_39010773     ZHar    G    A        0      0        2 
  16  chr16_39010773   Sample    G    A        1      2        2 
  16  chr16_39013365     AAsi    G    A        0      0        2 
  16  chr16_39013365     AKia    G    A        0      0        2 
  16  chr16_39013365     AOna    G    A        0      0        2 
  16  chr16_39013365     ASom    G    A        0      0        2 
  16  chr16_39013365     HCab    G    A        0      0        2 
  16  chr16_39013365     HPrz    G    A        0      0        2 
  16  chr16_39013365     ZBoe    G    A        0      0        2 
  16  chr16_39013365     ZGre    G    A        0      0        2 
  16  chr16_39013365     ZHar    G    A      0.5      1        2 
  16  chr16_39013365   Sample    G    A        0      0        2 
  16  chr16_39030541     AAsi    C    A        0      0        2 
  16  chr16_39030541     AKia    C    A        0      0        2 
  16  chr16_39030541     AOna    C    A        0      0        2 
  16  chr16_39030541     ASom    C    A        0      0        2 
  16  chr16_39030541     HCab    C    A        1      2        2 
  16  chr16_39030541     HPrz    C    A        1      2        2 
  16  chr16_39030541     ZBoe    C    A        0      0        2 
  16  chr16_39030541     ZGre    C    A        0      0        2 
  16  chr16_39030541     ZHar    C    A        0      0        2 
  16  chr16_39030541   Sample    C    A        1      2        2 
  16  chr16_39030804     AAsi    A    G        0      0        2 
  16  chr16_39030804     AKia    A    G        0      0        2 
  16  chr16_39030804     AOna    A    G        0      0        2 
  16  chr16_39030804     ASom    A    G        0      0        2 
  16  chr16_39030804     HCab    A    G        0      0        2 
  16  chr16_39030804     HPrz    A    G        0      0        2 
  16  chr16_39030804     ZBoe    A    G        0      0        2 
  16  chr16_39030804     ZGre    A    G        1      2        2 
  16  chr16_39030804     ZHar    A    G        0      0        2 
  16  chr16_39030804   Sample    A    G        0      0        2 
  16  chr16_39032379     AAsi    T    C        0      0        2 
  16  chr16_39032379     AKia    T    C        0      0        2 
  16  chr16_39032379     AOna    T    C        0      0        2 
  16  chr16_39032379     ASom    T    C        0      0        2 
  16  chr16_39032379     HCab    T    C        0      0        2 
  16  chr16_39032379     HPrz    T    C        0      0        2 
  16  chr16_39032379     ZBoe    T    C        0      0        2 
  16  chr16_39032379     ZGre    T    C        1      2        2 
  16  chr16_39032379     ZHar    T    C        0      0        2 
  16  chr16_39032379   Sample    T    C        0      0        2 
  16  chr16_39034598     AAsi    C    T        0      0        2 
  16  chr16_39034598     AKia    C    T        0      0        2 
  16  chr16_39034598     AOna    C    T        0      0        2 
  16  chr16_39034598     ASom    C    T      0.5      1        2 
  16  chr16_39034598     HCab    C    T        0      0        2 
  16  chr16_39034598     HPrz    C    T        0      0        2 
  16  chr16_39034598     ZBoe    C    T        0      0        2 
  16  chr16_39034598     ZGre    C    T        0      0        2 
  16  chr16_39034598     ZHar    C    T        0      0        2 
  16  chr16_39034598   Sample    C    T        0      0        2 
  16  chr16_39041318     AAsi    T    C        0      0        2 
  16  chr16_39041318     AKia    T    C        0      0        2 
  16  chr16_39041318     AOna    T    C        0      0        2 
  16  chr16_39041318     ASom    T    C        0      0        2 
  16  chr16_39041318     HCab    T    C        0      0        2 
  16  chr16_39041318     HPrz    T    C        0      0        2 
  16  chr16_39041318     ZBoe    T    C        0      0        2 
  16  chr16_39041318     ZGre    T    C        1      2        2 
  16  chr16_39041318     ZHar    T    C        0      0        2 
  16  chr16_39041318   Sample    T    C        0      0        2 
  16  chr16_39050248     AAsi    A    G      0.5      1        2 
  16  chr16_39050248     AKia    A    G        0      0        2 
  16  chr16_39050248     AOna    A    G        0      0        2 
  16  chr16_39050248     ASom    A    G        0      0        2 
  16  chr16_39050248     HCab    A    G        0      0        2 
  16  chr16_39050248     HPrz    A    G        0      0        2 
  16  chr16_39050248     ZBoe    A    G        0      0        2 
  16  chr16_39050248     ZGre    A    G        0      0        2 
  16  chr16_39050248     ZHar    A    G      0.5      1        2 
  16  chr16_39050248   Sample    A    G        0      0        2 
  16  chr16_39059490     AAsi    G    A        0      0        2 
  16  chr16_39059490     AKia    G    A        0      0        2 
  16  chr16_39059490     AOna    G    A        0      0        2 
  16  chr16_39059490     ASom    G    A        0      0        2 
  16  chr16_39059490     HCab    G    A        0      0        2 
  16  chr16_39059490     HPrz    G    A        0      0        2 
  16  chr16_39059490     ZBoe    G    A        0      0        2 
  16  chr16_39059490     ZGre    G    A        0      0        2 
  16  chr16_39059490     ZHar    G    A        1      2        2 
  16  chr16_39059490   Sample    G    A        0      0        2 
  16  chr16_39061212     AAsi    C    T        0      0        2 
  16  chr16_39061212     AKia    C    T        0      0        2 
  16  chr16_39061212     AOna    C    T      0.5      1        2 
  16  chr16_39061212     ASom    C    T        0      0        2 
  16  chr16_39061212     HCab    C    T        0      0        2 
  16  chr16_39061212     HPrz    C    T        0      0        2 
  16  chr16_39061212     ZBoe    C    T        0      0        2 
  16  chr16_39061212     ZGre    C    T        0      0        2 
  16  chr16_39061212     ZHar    C    T        0      0        2 
  16  chr16_39061212   Sample    C    T        0      0        2 
  16  chr16_39062883     AAsi    C    A        1      2        2 
  16  chr16_39062883     AKia    C    A        0      0        2 
  16  chr16_39062883     AOna    C    A        0      0        2 
  16  chr16_39062883     ASom    C    A        1      2        2 
  16  chr16_39062883     HCab    C    A        0      0        2 
  16  chr16_39062883     HPrz    C    A        0      0        2 
  16  chr16_39062883     ZBoe    C    A        0      0        2 
  16  chr16_39062883     ZGre    C    A        0      0        2 
  16  chr16_39062883     ZHar    C    A        0      0        2 
  16  chr16_39062883   Sample    C    A        0      0        2 
  16  chr16_39063336     AAsi    G    A        0      0        2 
  16  chr16_39063336     AKia    G    A        0      0        2 
  16  chr16_39063336     AOna    G    A        0      0        2 
  16  chr16_39063336     ASom    G    A        0      0        2 
  16  chr16_39063336     HCab    G    A        0      0        2 
  16  chr16_39063336     HPrz    G    A        0      0        2 
  16  chr16_39063336     ZBoe    G    A        0      0        2 
  16  chr16_39063336     ZGre    G    A      0.5      1        2 
  16  chr16_39063336     ZHar    G    A        0      0        2 
  16  chr16_39063336   Sample    G    A        0      0        2 
  16  chr16_39068654     AAsi    A    G        0      0        2 
  16  chr16_39068654     AKia    A    G        1      2        2 
  16  chr16_39068654     AOna    A    G        1      2        2 
  16  chr16_39068654     ASom    A    G        0      0        2 
  16  chr16_39068654     HCab    A    G        0      0        2 
  16  chr16_39068654     HPrz    A    G        0      0        2 
  16  chr16_39068654     ZBoe    A    G        0      0        2 
  16  chr16_39068654     ZGre    A    G        0      0        2 
  16  chr16_39068654     ZHar    A    G        0      0        2 
  16  chr16_39068654   Sample    A    G        0      0        2 
  16  chr16_39073721     AAsi    A    G        0      0        2 
  16  chr16_39073721     AKia    A    G        1      2        2 
  16  chr16_39073721     AOna    A    G        1      2        2 
  16  chr16_39073721     ASom    A    G        0      0        2 
  16  chr16_39073721     HCab    A    G        0      0        2 
  16  chr16_39073721     HPrz    A    G        0      0        2 
  16  chr16_39073721     ZBoe    A    G        0      0        2 
  16  chr16_39073721     ZGre    A    G        0      0        2 
  16  chr16_39073721     ZHar    A    G        0      0        2 
  16  chr16_39073721   Sample    A    G        0      0        2 
  16  chr16_39075180     AAsi    T    C        0      0        2 
  16  chr16_39075180     AKia    T    C        0      0        2 
  16  chr16_39075180     AOna    T    C        0      0        2 
  16  chr16_39075180     ASom    T    C        0      0        2 
  16  chr16_39075180     HCab    T    C        0      0        2 
  16  chr16_39075180     HPrz    T    C        0      0        2 
  16  chr16_39075180     ZBoe    T    C        1      2        2 
  16  chr16_39075180     ZGre    T    C        0      0        2 
  16  chr16_39075180     ZHar    T    C        1      2        2 
  16  chr16_39075180   Sample    T    C        0      0        2 
  16  chr16_39077908     AAsi    A    G        0      0        2 
  16  chr16_39077908     AKia    A    G        0      0        2 
  16  chr16_39077908     AOna    A    G        0      0        2 
  16  chr16_39077908     ASom    A    G        0      0        2 
  16  chr16_39077908     HCab    A    G        0      0        2 
  16  chr16_39077908     HPrz    A    G        0      0        2 
  16  chr16_39077908     ZBoe    A    G        0      0        2 
  16  chr16_39077908     ZGre    A    G        0      0        2 
  16  chr16_39077908     ZHar    A    G        1      2        2 
  16  chr16_39077908   Sample    A    G        0      0        2 
  16  chr16_39080440     AAsi    T    A        0      0        2 
  16  chr16_39080440     AKia    T    A        0      0        2 
  16  chr16_39080440     AOna    T    A        0      0        2 
  16  chr16_39080440     ASom    T    A        0      0        2 
  16  chr16_39080440     HCab    T    A        1      2        2 
  16  chr16_39080440     HPrz    T    A        1      2        2 
  16  chr16_39080440     ZBoe    T    A        0      0        2 
  16  chr16_39080440     ZGre    T    A        0      0        2 
  16  chr16_39080440     ZHar    T    A        0      0        2 
  16  chr16_39080440   Sample    T    A        1      2        2 
  16  chr16_39090244     AAsi    A    G        1      2        2 
  16  chr16_39090244     AKia    A    G        0      0        2 
  16  chr16_39090244     AOna    A    G        0      0        2 
  16  chr16_39090244     ASom    A    G        1      2        2 
  16  chr16_39090244     HCab    A    G        0      0        2 
  16  chr16_39090244     HPrz    A    G        0      0        2 
  16  chr16_39090244     ZBoe    A    G        0      0        2 
  16  chr16_39090244     ZGre    A    G        0      0        2 
  16  chr16_39090244     ZHar    A    G        0      0        2 
  16  chr16_39090244   Sample    A    G        1      2        2 
  16  chr16_39099512     AAsi    G    C        0      0        2 
  16  chr16_39099512     AKia    G    C        0      0        2 
  16  chr16_39099512     AOna    G    C        0      0        2 
  16  chr16_39099512     ASom    G    C        0      0        2 
  16  chr16_39099512     HCab    G    C        1      2        2 
  16  chr16_39099512     HPrz    G    C        1      2        2 
  16  chr16_39099512     ZBoe    G    C        0      0        2 
  16  chr16_39099512     ZGre    G    C        0      0        2 
  16  chr16_39099512     ZHar    G    C        0      0        2 
  16  chr16_39099512   Sample    G    C        1      2        2 
  16  chr16_39101007     AAsi    C    T        0      0        2 
  16  chr16_39101007     AKia    C    T        0      0        2 
  16  chr16_39101007     AOna    C    T        0      0        2 
  16  chr16_39101007     ASom    C    T        0      0        2 
  16  chr16_39101007     HCab    C    T        0      0        2 
  16  chr16_39101007     HPrz    C    T        0      0        2 
  16  chr16_39101007     ZBoe    C    T        0      0        2 
  16  chr16_39101007     ZGre    C    T        1      2        2 
  16  chr16_39101007     ZHar    C    T        0      0        2 
  16  chr16_39101007   Sample    C    T        0      0        2 
  16  chr16_39101745     AAsi    T    G        0      0        2 
  16  chr16_39101745     AKia    T    G        0      0        2 
  16  chr16_39101745     AOna    T    G        0      0        2 
  16  chr16_39101745     ASom    T    G        0      0        2 
  16  chr16_39101745     HCab    T    G        1      2        2 
  16  chr16_39101745     HPrz    T    G        1      2        2 
  16  chr16_39101745     ZBoe    T    G        0      0        2 
  16  chr16_39101745     ZGre    T    G        0      0        2 
  16  chr16_39101745     ZHar    T    G        0      0        2 
  16  chr16_39101745   Sample    T    G        1      2        2 
  16  chr16_39103239     AAsi    G    A        0      0        2 
  16  chr16_39103239     AKia    G    A        0      0        2 
  16  chr16_39103239     AOna    G    A        0      0        2 
  16  chr16_39103239     ASom    G    A        0      0        2 
  16  chr16_39103239     HCab    G    A        0      0        2 
  16  chr16_39103239     HPrz    G    A        0      0        2 
  16  chr16_39103239     ZBoe    G    A        0      0        2 
  16  chr16_39103239     ZGre    G    A        1      2        2 
  16  chr16_39103239     ZHar    G    A        0      0        2 
  16  chr16_39103239   Sample    G    A        0      0        2 
  16  chr16_39115921     AAsi    C    A        0      0        2 
  16  chr16_39115921     AKia    C    A        0      0        2 
  16  chr16_39115921     AOna    C    A        0      0        2 
  16  chr16_39115921     ASom    C    A        0      0        2 
  16  chr16_39115921     HCab    C    A        0      0        2 
  16  chr16_39115921     HPrz    C    A        0      0        2 
  16  chr16_39115921     ZBoe    C    A        0      0        2 
  16  chr16_39115921     ZGre    C    A        0      0        2 
  16  chr16_39115921     ZHar    C    A        1      2        2 
  16  chr16_39115921   Sample    C    A        0      0        2 
  16  chr16_39119201     AAsi    T    C        0      0        2 
  16  chr16_39119201     AKia    T    C        0      0        2 
  16  chr16_39119201     AOna    T    C        0      0        2 
  16  chr16_39119201     ASom    T    C        0      0        2 
  16  chr16_39119201     HCab    T    C        0      0        2 
  16  chr16_39119201     HPrz    T    C        0      0        2 
  16  chr16_39119201     ZBoe    T    C      0.5      1        2 
  16  chr16_39119201     ZGre    T    C        0      0        2 
  16  chr16_39119201     ZHar    T    C        0      0        2 
  16  chr16_39119201   Sample    T    C        0      0        2 
  16  chr16_39119929     AAsi    G    A        0      0        2 
  16  chr16_39119929     AKia    G    A        1      2        2 
  16  chr16_39119929     AOna    G    A        1      2        2 
  16  chr16_39119929     ASom    G    A        0      0        2 
  16  chr16_39119929     HCab    G    A        0      0        2 
  16  chr16_39119929     HPrz    G    A        0      0        2 
  16  chr16_39119929     ZBoe    G    A        0      0        2 
  16  chr16_39119929     ZGre    G    A        0      0        2 
  16  chr16_39119929     ZHar    G    A        0      0        2 
  16  chr16_39119929   Sample    G    A        0      0        2 
  16  chr16_39128891     AAsi    T    C        0      0        2 
  16  chr16_39128891     AKia    T    C        0      0        2 
  16  chr16_39128891     AOna    T    C        0      0        2 
  16  chr16_39128891     ASom    T    C        0      0        2 
  16  chr16_39128891     HCab    T    C        0      0        2 
  16  chr16_39128891     HPrz    T    C        0      0        2 
  16  chr16_39128891     ZBoe    T    C        0      0        2 
  16  chr16_39128891     ZGre    T    C        0      0        2 
  16  chr16_39128891     ZHar    T    C        1      2        2 
  16  chr16_39128891   Sample    T    C        0      0        2 
  16  chr16_39130029     AAsi    C    A        0      0        2 
  16  chr16_39130029     AKia    C    A        0      0        2 
  16  chr16_39130029     AOna    C    A        0      0        2 
  16  chr16_39130029     ASom    C    A        0      0        2 
  16  chr16_39130029     HCab    C    A        0      0        2 
  16  chr16_39130029     HPrz    C    A        0      0        2 
  16  chr16_39130029     ZBoe    C    A        0      0        2 
  16  chr16_39130029     ZGre    C    A        1      2        2 
  16  chr16_39130029     ZHar    C    A        0      0        2 
  16  chr16_39130029   Sample    C    A        0      0        2 
  16  chr16_39133887     AAsi    G    A        0      0        2 
  16  chr16_39133887     AKia    G    A        0      0        2 
  16  chr16_39133887     AOna    G    A        0      0        2 
  16  chr16_39133887     ASom    G    A        0      0        2 
  16  chr16_39133887     HCab    G    A        1      2        2 
  16  chr16_39133887     HPrz    G    A        1      2        2 
  16  chr16_39133887     ZBoe    G    A        0      0        2 
  16  chr16_39133887     ZGre    G    A        0      0        2 
  16  chr16_39133887     ZHar    G    A        0      0        2 
  16  chr16_39133887   Sample    G    A        1      2        2 
  16  chr16_39137190     AAsi    G    T        0      0        2 
  16  chr16_39137190     AKia    G    T        0      0        2 
  16  chr16_39137190     AOna    G    T        0      0        2 
  16  chr16_39137190     ASom    G    T        0      0        2 
  16  chr16_39137190     HCab    G    T        1      2        2 
  16  chr16_39137190     HPrz    G    T        1      2        2 
  16  chr16_39137190     ZBoe    G    T        0      0        2 
  16  chr16_39137190     ZGre    G    T        0      0        2 
  16  chr16_39137190     ZHar    G    T        0      0        2 
  16  chr16_39137190   Sample    G    T        1      2        2 
  16  chr16_39139653     AAsi    T    C        0      0        2 
  16  chr16_39139653     AKia    T    C        0      0        2 
  16  chr16_39139653     AOna    T    C        0      0        2 
  16  chr16_39139653     ASom    T    C        0      0        2 
  16  chr16_39139653     HCab    T    C        0      0        2 
  16  chr16_39139653     HPrz    T    C        0      0        2 
  16  chr16_39139653     ZBoe    T    C        0      0        2 
  16  chr16_39139653     ZGre    T    C        0      0        2 
  16  chr16_39139653     ZHar    T    C        1      2        2 
  16  chr16_39139653   Sample    T    C        0      0        2 
  16  chr16_39142753     AAsi    G    C        0      0        2 
  16  chr16_39142753     AKia    G    C        0      0        2 
  16  chr16_39142753     AOna    G    C        0      0        2 
  16  chr16_39142753     ASom    G    C        0      0        2 
  16  chr16_39142753     HCab    G    C        1      2        2 
  16  chr16_39142753     HPrz    G    C        1      2        2 
  16  chr16_39142753     ZBoe    G    C        0      0        2 
  16  chr16_39142753     ZGre    G    C        0      0        2 
  16  chr16_39142753     ZHar    G    C        0      0        2 
  16  chr16_39142753   Sample    G    C        1      2        2 
  16  chr16_39144307     AAsi    G    A        0      0        2 
  16  chr16_39144307     AKia    G    A        0      0        2 
  16  chr16_39144307     AOna    G    A        0      0        2 
  16  chr16_39144307     ASom    G    A        0      0        2 
  16  chr16_39144307     HCab    G    A        1      2        2 
  16  chr16_39144307     HPrz    G    A        1      2        2 
  16  chr16_39144307     ZBoe    G    A        0      0        2 
  16  chr16_39144307     ZGre    G    A        0      0        2 
  16  chr16_39144307     ZHar    G    A        0      0        2 
  16  chr16_39144307   Sample    G    A        1      2        2 
  16  chr16_39150282     AAsi    G    C      0.5      1        2 
  16  chr16_39150282     AKia    G    C        0      0        2 
  16  chr16_39150282     AOna    G    C        0      0        2 
  16  chr16_39150282     ASom    G    C        0      0        2 
  16  chr16_39150282     HCab    G    C        0      0        2 
  16  chr16_39150282     HPrz    G    C        0      0        2 
  16  chr16_39150282     ZBoe    G    C        0      0        2 
  16  chr16_39150282     ZGre    G    C        0      0        2 
  16  chr16_39150282     ZHar    G    C        0      0        2 
  16  chr16_39150282   Sample    G    C        0      0        2 
  16  chr16_39159601     AAsi    A    G        0      0        2 
  16  chr16_39159601     AKia    A    G        0      0        2 
  16  chr16_39159601     AOna    A    G      0.5      1        2 
  16  chr16_39159601     ASom    A    G        0      0        2 
  16  chr16_39159601     HCab    A    G        1      2        2 
  16  chr16_39159601     HPrz    A    G        1      2        2 
  16  chr16_39159601     ZBoe    A    G        0      0        2 
  16  chr16_39159601     ZGre    A    G        0      0        2 
  16  chr16_39159601     ZHar    A    G        0      0        2 
  16  chr16_39159601   Sample    A    G        1      2        2 
  16  chr16_39167184     AAsi    G    A        0      0        2 
  16  chr16_39167184     AKia    G    A        1      2        2 
  16  chr16_39167184     AOna    G    A        1      2        2 
  16  chr16_39167184     ASom    G    A        0      0        2 
  16  chr16_39167184     HCab    G    A        0      0        2 
  16  chr16_39167184     HPrz    G    A        0      0        2 
  16  chr16_39167184     ZBoe    G    A        0      0        2 
  16  chr16_39167184     ZGre    G    A        0      0        2 
  16  chr16_39167184     ZHar    G    A        0      0        2 
  16  chr16_39167184   Sample    G    A        0      0        2 
  16  chr16_39180703     AAsi    T    A        0      0        2 
  16  chr16_39180703     AKia    T    A        0      0        2 
  16  chr16_39180703     AOna    T    A        0      0        2 
  16  chr16_39180703     ASom    T    A        0      0        2 
  16  chr16_39180703     HCab    T    A        0      0        2 
  16  chr16_39180703     HPrz    T    A        0      0        2 
  16  chr16_39180703     ZBoe    T    A      0.5      1        2 
  16  chr16_39180703     ZGre    T    A        0      0        2 
  16  chr16_39180703     ZHar    T    A        0      0        2 
  16  chr16_39180703   Sample    T    A        0      0        2 
  16  chr16_39181717     AAsi    G    A        0      0        2 
  16  chr16_39181717     AKia    G    A        0      0        2 
  16  chr16_39181717     AOna    G    A        0      0        2 
  16  chr16_39181717     ASom    G    A        0      0        2 
  16  chr16_39181717     HCab    G    A        0      0        2 
  16  chr16_39181717     HPrz    G    A        0      0        2 
  16  chr16_39181717     ZBoe    G    A        0      0        2 
  16  chr16_39181717     ZGre    G    A        1      2        2 
  16  chr16_39181717     ZHar    G    A        0      0        2 
  16  chr16_39181717   Sample    G    A        0      0        2 
  16  chr16_39184226     AAsi    G    C        0      0        2 
  16  chr16_39184226     AKia    G    C        1      2        2 
  16  chr16_39184226     AOna    G    C        1      2        2 
  16  chr16_39184226     ASom    G    C        0      0        2 
  16  chr16_39184226     HCab    G    C        0      0        2 
  16  chr16_39184226     HPrz    G    C        0      0        2 
  16  chr16_39184226     ZBoe    G    C        0      0        2 
  16  chr16_39184226     ZGre    G    C        0      0        2 
  16  chr16_39184226     ZHar    G    C        0      0        2 
  16  chr16_39184226   Sample    G    C        0      0        2 
  16  chr16_39196606     AAsi    T    G        0      0        2 
  16  chr16_39196606     AKia    T    G        0      0        2 
  16  chr16_39196606     AOna    T    G        0      0        2 
  16  chr16_39196606     ASom    T    G        0      0        2 
  16  chr16_39196606     HCab    T    G        0      0        2 
  16  chr16_39196606     HPrz    T    G        0      0        2 
  16  chr16_39196606     ZBoe    T    G        0      0        2 
  16  chr16_39196606     ZGre    T    G        1      2        2 
  16  chr16_39196606     ZHar    T    G        0      0        2 
  16  chr16_39196606   Sample    T    G        0      0        2 
  16  chr16_39206969     AAsi    T    A        0      0        2 
  16  chr16_39206969     AKia    T    A        0      0        2 
  16  chr16_39206969     AOna    T    A        0      0        2 
  16  chr16_39206969     ASom    T    A        0      0        2 
  16  chr16_39206969     HCab    T    A        0      0        2 
  16  chr16_39206969     HPrz    T    A        0      0        2 
  16  chr16_39206969     ZBoe    T    A      0.5      1        2 
  16  chr16_39206969     ZGre    T    A        0      0        2 
  16  chr16_39206969     ZHar    T    A        0      0        2 
  16  chr16_39206969   Sample    T    A        0      0        2 
  16  chr16_39214928     AAsi    T    C        0      0        2 
  16  chr16_39214928     AKia    T    C      0.5      1        2 
  16  chr16_39214928     AOna    T    C        0      0        2 
  16  chr16_39214928     ASom    T    C        0      0        2 
  16  chr16_39214928     HCab    T    C        0      0        2 
  16  chr16_39214928     HPrz    T    C        0      0        2 
  16  chr16_39214928     ZBoe    T    C        0      0        2 
  16  chr16_39214928     ZGre    T    C        0      0        2 
  16  chr16_39214928     ZHar    T    C        0      0        2 
  16  chr16_39214928   Sample    T    C        0      0        2 
  16  chr16_39224553     AAsi    G    A        0      0        2 
  16  chr16_39224553     AKia    G    A        0      0        2 
  16  chr16_39224553     AOna    G    A        0      0        2 
  16  chr16_39224553     ASom    G    A        0      0        2 
  16  chr16_39224553     HCab    G    A        0      0        2 
  16  chr16_39224553     HPrz    G    A        0      0        2 
  16  chr16_39224553     ZBoe    G    A        0      0        2 
  16  chr16_39224553     ZGre    G    A        0      0        2 
  16  chr16_39224553     ZHar    G    A        1      2        2 
  16  chr16_39224553   Sample    G    A        0      0        2 
  16  chr16_39240345     AAsi    T    C        1      2        2 
  16  chr16_39240345     AKia    T    C        0      0        2 
  16  chr16_39240345     AOna    T    C        0      0        2 
  16  chr16_39240345     ASom    T    C        1      2        2 
  16  chr16_39240345     HCab    T    C        0      0        2 
  16  chr16_39240345     HPrz    T    C        0      0        2 
  16  chr16_39240345     ZBoe    T    C        0      0        2 
  16  chr16_39240345     ZGre    T    C        0      0        2 
  16  chr16_39240345     ZHar    T    C        0      0        2 
  16  chr16_39240345   Sample    T    C        0      0        2 
  16  chr16_39243298     AAsi    A    G        0      0        2 
  16  chr16_39243298     AKia    A    G        0      0        2 
  16  chr16_39243298     AOna    A    G        0      0        2 
  16  chr16_39243298     ASom    A    G        0      0        2 
  16  chr16_39243298     HCab    A    G        0      0        2 
  16  chr16_39243298     HPrz    A    G        0      0        2 
  16  chr16_39243298     ZBoe    A    G        0      0        2 
  16  chr16_39243298     ZGre    A    G        1      2        2 
  16  chr16_39243298     ZHar    A    G        0      0        2 
  16  chr16_39243298   Sample    A    G        0      0        2 
  16  chr16_39246248     AAsi    T    C        1      2        2 
  16  chr16_39246248     AKia    T    C        0      0        2 
  16  chr16_39246248     AOna    T    C        0      0        2 
  16  chr16_39246248     ASom    T    C        1      2        2 
  16  chr16_39246248     HCab    T    C        0      0        2 
  16  chr16_39246248     HPrz    T    C        0      0        2 
  16  chr16_39246248     ZBoe    T    C        0      0        2 
  16  chr16_39246248     ZGre    T    C        0      0        2 
  16  chr16_39246248     ZHar    T    C        0      0        2 
  16  chr16_39246248   Sample    T    C        0      0        2 
  16  chr16_39254384     AAsi    G    A        0      0        2 
  16  chr16_39254384     AKia    G    A        1      2        2 
  16  chr16_39254384     AOna    G    A        1      2        2 
  16  chr16_39254384     ASom    G    A        0      0        2 
  16  chr16_39254384     HCab    G    A        0      0        2 
  16  chr16_39254384     HPrz    G    A        0      0        2 
  16  chr16_39254384     ZBoe    G    A        0      0        2 
  16  chr16_39254384     ZGre    G    A        0      0        2 
  16  chr16_39254384     ZHar    G    A        0      0        2 
  16  chr16_39254384   Sample    G    A        0      0        2 
  16  chr16_39256137     AAsi    G    A        1      2        2 
  16  chr16_39256137     AKia    G    A        0      0        2 
  16  chr16_39256137     AOna    G    A        0      0        2 
  16  chr16_39256137     ASom    G    A      0.5      1        2 
  16  chr16_39256137     HCab    G    A        0      0        2 
  16  chr16_39256137     HPrz    G    A        0      0        2 
  16  chr16_39256137     ZBoe    G    A        0      0        2 
  16  chr16_39256137     ZGre    G    A        0      0        2 
  16  chr16_39256137     ZHar    G    A        0      0        2 
  16  chr16_39256137   Sample    G    A        0      0        2 
  16  chr16_39258300     AAsi    G    C        0      0        2 
  16  chr16_39258300     AKia    G    C        1      2        2 
  16  chr16_39258300     AOna    G    C        1      2        2 
  16  chr16_39258300     ASom    G    C        0      0        2 
  16  chr16_39258300     HCab    G    C        0      0        2 
  16  chr16_39258300     HPrz    G    C        0      0        2 
  16  chr16_39258300     ZBoe    G    C        0      0        2 
  16  chr16_39258300     ZGre    G    C        0      0        2 
  16  chr16_39258300     ZHar    G    C        0      0        2 
  16  chr16_39258300   Sample    G    C        0      0        2 
  16  chr16_39265616     AAsi    C    G        0      0        2 
  16  chr16_39265616     AKia    C    G        0      0        2 
  16  chr16_39265616     AOna    C    G        0      0        2 
  16  chr16_39265616     ASom    C    G        0      0        2 
  16  chr16_39265616     HCab    C    G        1      2        2 
  16  chr16_39265616     HPrz    C    G        1      2        2 
  16  chr16_39265616     ZBoe    C    G        0      0        2 
  16  chr16_39265616     ZGre    C    G        0      0        2 
  16  chr16_39265616     ZHar    C    G        0      0        2 
  16  chr16_39265616   Sample    C    G        1      2        2 
  16  chr16_39273477     AAsi    C    A        0      0        2 
  16  chr16_39273477     AKia    C    A        0      0        2 
  16  chr16_39273477     AOna    C    A        0      0        2 
  16  chr16_39273477     ASom    C    A        0      0        2 
  16  chr16_39273477     HCab    C    A        1      2        2 
  16  chr16_39273477     HPrz    C    A        1      2        2 
  16  chr16_39273477     ZBoe    C    A        0      0        2 
  16  chr16_39273477     ZGre    C    A        0      0        2 
  16  chr16_39273477     ZHar    C    A        0      0        2 
  16  chr16_39273477   Sample    C    A        1      2        2 
  16  chr16_39275471     AAsi    C    A        1      2        2 
  16  chr16_39275471     AKia    C    A        0      0        2 
  16  chr16_39275471     AOna    C    A        0      0        2 
  16  chr16_39275471     ASom    C    A      0.5      1        2 
  16  chr16_39275471     HCab    C    A        0      0        2 
  16  chr16_39275471     HPrz    C    A        0      0        2 
  16  chr16_39275471     ZBoe    C    A        0      0        2 
  16  chr16_39275471     ZGre    C    A        0      0        2 
  16  chr16_39275471     ZHar    C    A        0      0        2 
  16  chr16_39275471   Sample    C    A        0      0        2 
  16  chr16_39277080     AAsi    T    G        0      0        2 
  16  chr16_39277080     AKia    T    G        0      0        2 
  16  chr16_39277080     AOna    T    G      0.5      1        2 
  16  chr16_39277080     ASom    T    G        0      0        2 
  16  chr16_39277080     HCab    T    G        0      0        2 
  16  chr16_39277080     HPrz    T    G        0      0        2 
  16  chr16_39277080     ZBoe    T    G        0      0        2 
  16  chr16_39277080     ZGre    T    G        0      0        2 
  16  chr16_39277080     ZHar    T    G        0      0        2 
  16  chr16_39277080   Sample    T    G        0      0        2 
  16  chr16_39282695     AAsi    T    G        1      2        2 
  16  chr16_39282695     AKia    T    G        0      0        2 
  16  chr16_39282695     AOna    T    G        0      0        2 
  16  chr16_39282695     ASom    T    G        1      2        2 
  16  chr16_39282695     HCab    T    G        0      0        2 
  16  chr16_39282695     HPrz    T    G        0      0        2 
  16  chr16_39282695     ZBoe    T    G        0      0        2 
  16  chr16_39282695     ZGre    T    G        0      0        2 
  16  chr16_39282695     ZHar    T    G        0      0        2 
  16  chr16_39282695   Sample    T    G        0      0        2 
  16  chr16_39288054     AAsi    A    C        1      2        2 
  16  chr16_39288054     AKia    A    C        0      0        2 
  16  chr16_39288054     AOna    A    C        0      0        2 
  16  chr16_39288054     ASom    A    C        1      2        2 
  16  chr16_39288054     HCab    A    C        0      0        2 
  16  chr16_39288054     HPrz    A    C        0      0        2 
  16  chr16_39288054     ZBoe    A    C        0      0        2 
  16  chr16_39288054     ZGre    A    C        0      0        2 
  16  chr16_39288054     ZHar    A    C        0      0        2 
  16  chr16_39288054   Sample    A    C        0      0        2 
  16  chr16_39288970     AAsi    A    G        0      0        2 
  16  chr16_39288970     AKia    A    G        1      2        2 
  16  chr16_39288970     AOna    A    G      0.5      1        2 
  16  chr16_39288970     ASom    A    G        0      0        2 
  16  chr16_39288970     HCab    A    G        0      0        2 
  16  chr16_39288970     HPrz    A    G        0      0        2 
  16  chr16_39288970     ZBoe    A    G        0      0        2 
  16  chr16_39288970     ZGre    A    G        0      0        2 
  16  chr16_39288970     ZHar    A    G        0      0        2 
  16  chr16_39288970   Sample    A    G        0      0        2 
  16  chr16_39292659     AAsi    A    G        0      0        2 
  16  chr16_39292659     AKia    A    G        0      0        2 
  16  chr16_39292659     AOna    A    G      0.5      1        2 
  16  chr16_39292659     ASom    A    G        0      0        2 
  16  chr16_39292659     HCab    A    G        0      0        2 
  16  chr16_39292659     HPrz    A    G        0      0        2 
  16  chr16_39292659     ZBoe    A    G        0      0        2 
  16  chr16_39292659     ZGre    A    G        0      0        2 
  16  chr16_39292659     ZHar    A    G        0      0        2 
  16  chr16_39292659   Sample    A    G        0      0        2 
  16  chr16_39297387     AAsi    A    G        0      0        2 
  16  chr16_39297387     AKia    A    G        0      0        2 
  16  chr16_39297387     AOna    A    G        0      0        2 
  16  chr16_39297387     ASom    A    G        0      0        2 
  16  chr16_39297387     HCab    A    G        0      0        2 
  16  chr16_39297387     HPrz    A    G        0      0        2 
  16  chr16_39297387     ZBoe    A    G        0      0        2 
  16  chr16_39297387     ZGre    A    G      0.5      1        2 
  16  chr16_39297387     ZHar    A    G        0      0        2 
  16  chr16_39297387   Sample    A    G        0      0        2 
  16  chr16_39297388     AAsi    C    T        0      0        2 
  16  chr16_39297388     AKia    C    T        0      0        2 
  16  chr16_39297388     AOna    C    T        0      0        2 
  16  chr16_39297388     ASom    C    T        0      0        2 
  16  chr16_39297388     HCab    C    T        1      2        2 
  16  chr16_39297388     HPrz    C    T        1      2        2 
  16  chr16_39297388     ZBoe    C    T        0      0        2 
  16  chr16_39297388     ZGre    C    T        0      0        2 
  16  chr16_39297388     ZHar    C    T        0      0        2 
  16  chr16_39297388   Sample    C    T        1      2        2 
  16  chr16_39301180     AAsi    G    A        0      0        2 
  16  chr16_39301180     AKia    G    A        0      0        2 
  16  chr16_39301180     AOna    G    A        0      0        2 
  16  chr16_39301180     ASom    G    A        0      0        2 
  16  chr16_39301180     HCab    G    A        1      2        2 
  16  chr16_39301180     HPrz    G    A        1      2        2 
  16  chr16_39301180     ZBoe    G    A        0      0        2 
  16  chr16_39301180     ZGre    G    A        0      0        2 
  16  chr16_39301180     ZHar    G    A        0      0        2 
  16  chr16_39301180   Sample    G    A        1      2        2 
  16  chr16_39301414     AAsi    G    A        0      0        2 
  16  chr16_39301414     AKia    G    A        0      0        2 
  16  chr16_39301414     AOna    G    A        0      0        2 
  16  chr16_39301414     ASom    G    A        0      0        2 
  16  chr16_39301414     HCab    G    A        0      0        2 
  16  chr16_39301414     HPrz    G    A        0      0        2 
  16  chr16_39301414     ZBoe    G    A        0      0        2 
  16  chr16_39301414     ZGre    G    A        0      0        2 
  16  chr16_39301414     ZHar    G    A        1      2        2 
  16  chr16_39301414   Sample    G    A        0      0        2 
  16  chr16_39310127     AAsi    A    G        0      0        2 
  16  chr16_39310127     AKia    A    G        0      0        2 
  16  chr16_39310127     AOna    A    G        0      0        2 
  16  chr16_39310127     ASom    A    G      0.5      1        2 
  16  chr16_39310127     HCab    A    G        0      0        2 
  16  chr16_39310127     HPrz    A    G        0      0        2 
  16  chr16_39310127     ZBoe    A    G        0      0        2 
  16  chr16_39310127     ZGre    A    G        0      0        2 
  16  chr16_39310127     ZHar    A    G        0      0        2 
  16  chr16_39310127   Sample    A    G        0      0        2 
  16  chr16_39336691     AAsi    C    G        0      0        2 
  16  chr16_39336691     AKia    C    G        0      0        2 
  16  chr16_39336691     AOna    C    G        0      0        2 
  16  chr16_39336691     ASom    C    G        0      0        2 
  16  chr16_39336691     HCab    C    G        1      2        2 
  16  chr16_39336691     HPrz    C    G        1      2        2 
  16  chr16_39336691     ZBoe    C    G        0      0        2 
  16  chr16_39336691     ZGre    C    G        0      0        2 
  16  chr16_39336691     ZHar    C    G        0      0        2 
  16  chr16_39336691   Sample    C    G        1      2        2 
  16  chr16_39342426     AAsi    C    T        0      0        2 
  16  chr16_39342426     AKia    C    T        0      0        2 
  16  chr16_39342426     AOna    C    T        0      0        2 
  16  chr16_39342426     ASom    C    T        0      0        2 
  16  chr16_39342426     HCab    C    T        1      2        2 
  16  chr16_39342426     HPrz    C    T        1      2        2 
  16  chr16_39342426     ZBoe    C    T        0      0        2 
  16  chr16_39342426     ZGre    C    T        0      0        2 
  16  chr16_39342426     ZHar    C    T        0      0        2 
  16  chr16_39342426   Sample    C    T        1      2        2 
  16  chr16_39348792     AAsi    C    T        0      0        2 
  16  chr16_39348792     AKia    C    T        0      0        2 
  16  chr16_39348792     AOna    C    T        0      0        2 
  16  chr16_39348792     ASom    C    T        0      0        2 
  16  chr16_39348792     HCab    C    T        1      2        2 
  16  chr16_39348792     HPrz    C    T        1      2        2 
  16  chr16_39348792     ZBoe    C    T        0      0        2 
  16  chr16_39348792     ZGre    C    T        0      0        2 
  16  chr16_39348792     ZHar    C    T        0      0        2 
  16  chr16_39348792   Sample    C    T        1      2        2 
  16  chr16_39351679     AAsi    G    A      0.5      1        2 
  16  chr16_39351679     AKia    G    A        0      0        2 
  16  chr16_39351679     AOna    G    A        0      0        2 
  16  chr16_39351679     ASom    G    A        0      0        2 
  16  chr16_39351679     HCab    G    A        0      0        2 
  16  chr16_39351679     HPrz    G    A        0      0        2 
  16  chr16_39351679     ZBoe    G    A        0      0        2 
  16  chr16_39351679     ZGre    G    A        0      0        2 
  16  chr16_39351679     ZHar    G    A        0      0        2 
  16  chr16_39351679   Sample    G    A        0      0        2 
  16  chr16_39352227     AAsi    A    C        1      2        2 
  16  chr16_39352227     AKia    A    C        0      0        2 
  16  chr16_39352227     AOna    A    C        0      0        2 
  16  chr16_39352227     ASom    A    C        1      2        2 
  16  chr16_39352227     HCab    A    C        0      0        2 
  16  chr16_39352227     HPrz    A    C        0      0        2 
  16  chr16_39352227     ZBoe    A    C        0      0        2 
  16  chr16_39352227     ZGre    A    C        0      0        2 
  16  chr16_39352227     ZHar    A    C        0      0        2 
  16  chr16_39352227   Sample    A    C        0      0        2 
  16  chr16_39367923     AAsi    C    A        1      2        2 
  16  chr16_39367923     AKia    C    A        0      0        2 
  16  chr16_39367923     AOna    C    A        0      0        2 
  16  chr16_39367923     ASom    C    A        1      2        2 
  16  chr16_39367923     HCab    C    A        0      0        2 
  16  chr16_39367923     HPrz    C    A        0      0        2 
  16  chr16_39367923     ZBoe    C    A        0      0        2 
  16  chr16_39367923     ZGre    C    A        0      0        2 
  16  chr16_39367923     ZHar    C    A        0      0        2 
  16  chr16_39367923   Sample    C    A        0      0        2 
  16  chr16_39370750     AAsi    T    C        0      0        2 
  16  chr16_39370750     AKia    T    C        0      0        2 
  16  chr16_39370750     AOna    T    C        0      0        2 
  16  chr16_39370750     ASom    T    C        0      0        2 
  16  chr16_39370750     HCab    T    C        0      0        2 
  16  chr16_39370750     HPrz    T    C      0.5      1        2 
  16  chr16_39370750     ZBoe    T    C        0      0        2 
  16  chr16_39370750     ZGre    T    C        0      0        2 
  16  chr16_39370750     ZHar    T    C        0      0        2 
  16  chr16_39370750   Sample    T    C        0      0        2 
  16  chr16_39371495     AAsi    G    A        0      0        2 
  16  chr16_39371495     AKia    G    A        0      0        2 
  16  chr16_39371495     AOna    G    A        0      0        2 
  16  chr16_39371495     ASom    G    A        0      0        2 
  16  chr16_39371495     HCab    G    A        1      2        2 
  16  chr16_39371495     HPrz    G    A        1      2        2 
  16  chr16_39371495     ZBoe    G    A        0      0        2 
  16  chr16_39371495     ZGre    G    A        0      0        2 
  16  chr16_39371495     ZHar    G    A        0      0        2 
  16  chr16_39371495   Sample    G    A        1      2        2 
  16  chr16_39374374     AAsi    T    G        0      0        2 
  16  chr16_39374374     AKia    T    G        0      0        2 
  16  chr16_39374374     AOna    T    G        0      0        2 
  16  chr16_39374374     ASom    T    G        0      0        2 
  16  chr16_39374374     HCab    T    G        1      2        2 
  16  chr16_39374374     HPrz    T    G      0.5      1        2 
  16  chr16_39374374     ZBoe    T    G        0      0        2 
  16  chr16_39374374     ZGre    T    G        0      0        2 
  16  chr16_39374374     ZHar    T    G        0      0        2 
  16  chr16_39374374   Sample    T    G        0      0        2 
  16  chr16_39376582     AAsi    T    C        0      0        2 
  16  chr16_39376582     AKia    T    C        0      0        2 
  16  chr16_39376582     AOna    T    C        0      0        2 
  16  chr16_39376582     ASom    T    C        0      0        2 
  16  chr16_39376582     HCab    T    C        0      0        2 
  16  chr16_39376582     HPrz    T    C        0      0        2 
  16  chr16_39376582     ZBoe    T    C        0      0        2 
  16  chr16_39376582     ZGre    T    C        0      0        2 
  16  chr16_39376582     ZHar    T    C        1      2        2 
  16  chr16_39376582   Sample    T    C        0      0        2 
  16  chr16_39385547     AAsi    T    C        0      0        2 
  16  chr16_39385547     AKia    T    C        0      0        2 
  16  chr16_39385547     AOna    T    C        0      0        2 
  16  chr16_39385547     ASom    T    C        0      0        2 
  16  chr16_39385547     HCab    T    C        0      0        2 
  16  chr16_39385547     HPrz    T    C        0      0        2 
  16  chr16_39385547     ZBoe    T    C        0      0        2 
  16  chr16_39385547     ZGre    T    C      0.5      1        2 
  16  chr16_39385547     ZHar    T    C        0      0        2 
  16  chr16_39385547   Sample    T    C        0      0        2 
  16  chr16_39395279     AAsi    A    G        0      0        2 
  16  chr16_39395279     AKia    A    G        0      0        2 
  16  chr16_39395279     AOna    A    G        1      2        2 
  16  chr16_39395279     ASom    A    G        0      0        2 
  16  chr16_39395279     HCab    A    G        0      0        2 
  16  chr16_39395279     HPrz    A    G        0      0        2 
  16  chr16_39395279     ZBoe    A    G        0      0        2 
  16  chr16_39395279     ZGre    A    G        0      0        2 
  16  chr16_39395279     ZHar    A    G        0      0        2 
  16  chr16_39395279   Sample    A    G        0      0        2 
  16  chr16_39401647     AAsi    G    A        0      0        2 
  16  chr16_39401647     AKia    G    A        0      0        2 
  16  chr16_39401647     AOna    G    A        1      2        2 
  16  chr16_39401647     ASom    G    A        0      0        2 
  16  chr16_39401647     HCab    G    A        0      0        2 
  16  chr16_39401647     HPrz    G    A        0      0        2 
  16  chr16_39401647     ZBoe    G    A        0      0        2 
  16  chr16_39401647     ZGre    G    A        0      0        2 
  16  chr16_39401647     ZHar    G    A        0      0        2 
  16  chr16_39401647   Sample    G    A        0      0        2 
  16  chr16_39402987     AAsi    G    T      0.5      1        2 
  16  chr16_39402987     AKia    G    T        0      0        2 
  16  chr16_39402987     AOna    G    T        0      0        2 
  16  chr16_39402987     ASom    G    T        0      0        2 
  16  chr16_39402987     HCab    G    T        0      0        2 
  16  chr16_39402987     HPrz    G    T        0      0        2 
  16  chr16_39402987     ZBoe    G    T        0      0        2 
  16  chr16_39402987     ZGre    G    T        0      0        2 
  16  chr16_39402987     ZHar    G    T        0      0        2 
  16  chr16_39402987   Sample    G    T        0      0        2 
  16  chr16_39411979     AAsi    G    A      0.5      1        2 
  16  chr16_39411979     AKia    G    A        0      0        2 
  16  chr16_39411979     AOna    G    A        0      0        2 
  16  chr16_39411979     ASom    G    A        0      0        2 
  16  chr16_39411979     HCab    G    A        0      0        2 
  16  chr16_39411979     HPrz    G    A        0      0        2 
  16  chr16_39411979     ZBoe    G    A        0      0        2 
  16  chr16_39411979     ZGre    G    A        0      0        2 
  16  chr16_39411979     ZHar    G    A        0      0        2 
  16  chr16_39411979   Sample    G    A        0      0        2 
  16  chr16_39430546     AAsi    T    C        0      0        2 
  16  chr16_39430546     AKia    T    C        0      0        2 
  16  chr16_39430546     AOna    T    C        1      2        2 
  16  chr16_39430546     ASom    T    C        0      0        2 
  16  chr16_39430546     HCab    T    C        0      0        2 
  16  chr16_39430546     HPrz    T    C        0      0        2 
  16  chr16_39430546     ZBoe    T    C        0      0        2 
  16  chr16_39430546     ZGre    T    C        0      0        2 
  16  chr16_39430546     ZHar    T    C        0      0        2 
  16  chr16_39430546   Sample    T    C        0      0        2 
  16  chr16_39432092     AAsi    C    T        0      0        2 
  16  chr16_39432092     AKia    C    T        1      2        2 
  16  chr16_39432092     AOna    C    T        0      0        2 
  16  chr16_39432092     ASom    C    T        0      0        2 
  16  chr16_39432092     HCab    C    T        0      0        2 
  16  chr16_39432092     HPrz    C    T        0      0        2 
  16  chr16_39432092     ZBoe    C    T        0      0        2 
  16  chr16_39432092     ZGre    C    T        0      0        2 
  16  chr16_39432092     ZHar    C    T        0      0        2 
  16  chr16_39432092   Sample    C    T        0      0        2 
  16  chr16_39436267     AAsi    A    G        0      0        2 
  16  chr16_39436267     AKia    A    G        0      0        2 
  16  chr16_39436267     AOna    A    G        0      0        2 
  16  chr16_39436267     ASom    A    G        0      0        2 
  16  chr16_39436267     HCab    A    G        1      2        2 
  16  chr16_39436267     HPrz    A    G        1      2        2 
  16  chr16_39436267     ZBoe    A    G        0      0        2 
  16  chr16_39436267     ZGre    A    G        0      0        2 
  16  chr16_39436267     ZHar    A    G        0      0        2 
  16  chr16_39436267   Sample    A    G        1      2        2 
  16  chr16_39446057     AAsi    A    G        0      0        2 
  16  chr16_39446057     AKia    A    G        0      0        2 
  16  chr16_39446057     AOna    A    G        0      0        2 
  16  chr16_39446057     ASom    A    G        0      0        2 
  16  chr16_39446057     HCab    A    G        0      0        2 
  16  chr16_39446057     HPrz    A    G        0      0        2 
  16  chr16_39446057     ZBoe    A    G        0      0        2 
  16  chr16_39446057     ZGre    A    G        0      0        2 
  16  chr16_39446057     ZHar    A    G        1      2        2 
  16  chr16_39446057   Sample    A    G        0      0        2 
  16  chr16_39447276     AAsi    C    T        1      2        2 
  16  chr16_39447276     AKia    C    T        0      0        2 
  16  chr16_39447276     AOna    C    T        0      0        2 
  16  chr16_39447276     ASom    C    T        0      0        2 
  16  chr16_39447276     HCab    C    T        0      0        2 
  16  chr16_39447276     HPrz    C    T        0      0        2 
  16  chr16_39447276     ZBoe    C    T        0      0        2 
  16  chr16_39447276     ZGre    C    T        0      0        2 
  16  chr16_39447276     ZHar    C    T        0      0        2 
  16  chr16_39447276   Sample    C    T        0      0        2 
  16  chr16_39448502     AAsi    A    G        0      0        2 
  16  chr16_39448502     AKia    A    G        0      0        2 
  16  chr16_39448502     AOna    A    G        0      0        2 
  16  chr16_39448502     ASom    A    G        0      0        2 
  16  chr16_39448502     HCab    A    G        0      0        2 
  16  chr16_39448502     HPrz    A    G        0      0        2 
  16  chr16_39448502     ZBoe    A    G        0      0        2 
  16  chr16_39448502     ZGre    A    G        0      0        2 
  16  chr16_39448502     ZHar    A    G        1      2        2 
  16  chr16_39448502   Sample    A    G        0      0        2 
  16  chr16_39448941     AAsi    T    C        0      0        2 
  16  chr16_39448941     AKia    T    C        0      0        2 
  16  chr16_39448941     AOna    T    C        0      0        2 
  16  chr16_39448941     ASom    T    C        0      0        2 
  16  chr16_39448941     HCab    T    C        0      0        2 
  16  chr16_39448941     HPrz    T    C        0      0        2 
  16  chr16_39448941     ZBoe    T    C        0      0        2 
  16  chr16_39448941     ZGre    T    C        1      2        2 
  16  chr16_39448941     ZHar    T    C        0      0        2 
  16  chr16_39448941   Sample    T    C        0      0        2 
  16  chr16_39451419     AAsi    T    G        0      0        2 
  16  chr16_39451419     AKia    T    G        0      0        2 
  16  chr16_39451419     AOna    T    G        0      0        2 
  16  chr16_39451419     ASom    T    G        0      0        2 
  16  chr16_39451419     HCab    T    G        0      0        2 
  16  chr16_39451419     HPrz    T    G        0      0        2 
  16  chr16_39451419     ZBoe    T    G      0.5      1        2 
  16  chr16_39451419     ZGre    T    G        1      2        2 
  16  chr16_39451419     ZHar    T    G        0      0        2 
  16  chr16_39451419   Sample    T    G        0      0        2 
  16  chr16_39452294     AAsi    T    C        0      0        2 
  16  chr16_39452294     AKia    T    C        0      0        2 
  16  chr16_39452294     AOna    T    C        0      0        2 
  16  chr16_39452294     ASom    T    C        0      0        2 
  16  chr16_39452294     HCab    T    C        0      0        2 
  16  chr16_39452294     HPrz    T    C        0      0        2 
  16  chr16_39452294     ZBoe    T    C      0.5      1        2 
  16  chr16_39452294     ZGre    T    C        1      2        2 
  16  chr16_39452294     ZHar    T    C        0      0        2 
  16  chr16_39452294   Sample    T    C        0      0        2 
  16  chr16_39459816     AAsi    T    C        0      0        2 
  16  chr16_39459816     AKia    T    C        0      0        2 
  16  chr16_39459816     AOna    T    C        0      0        2 
  16  chr16_39459816     ASom    T    C        0      0        2 
  16  chr16_39459816     HCab    T    C        1      2        2 
  16  chr16_39459816     HPrz    T    C        1      2        2 
  16  chr16_39459816     ZBoe    T    C        0      0        2 
  16  chr16_39459816     ZGre    T    C        0      0        2 
  16  chr16_39459816     ZHar    T    C        0      0        2 
  16  chr16_39459816   Sample    T    C        1      2        2 
  16  chr16_39461274     AAsi    G    T        0      0        2 
  16  chr16_39461274     AKia    G    T        0      0        2 
  16  chr16_39461274     AOna    G    T        0      0        2 
  16  chr16_39461274     ASom    G    T        0      0        2 
  16  chr16_39461274     HCab    G    T        1      2        2 
  16  chr16_39461274     HPrz    G    T      0.5      1        2 
  16  chr16_39461274     ZBoe    G    T        0      0        2 
  16  chr16_39461274     ZGre    G    T        0      0        2 
  16  chr16_39461274     ZHar    G    T        0      0        2 
  16  chr16_39461274   Sample    G    T        0      0        2 
  16  chr16_39462089     AAsi    A    C        0      0        2 
  16  chr16_39462089     AKia    A    C        0      0        2 
  16  chr16_39462089     AOna    A    C        0      0        2 
  16  chr16_39462089     ASom    A    C        0      0        2 
  16  chr16_39462089     HCab    A    C        0      0        2 
  16  chr16_39462089     HPrz    A    C        0      0        2 
  16  chr16_39462089     ZBoe    A    C        0      0        2 
  16  chr16_39462089     ZGre    A    C        0      0        2 
  16  chr16_39462089     ZHar    A    C        1      2        2 
  16  chr16_39462089   Sample    A    C        0      0        2 
  16  chr16_39463683     AAsi    A    G        1      2        2 
  16  chr16_39463683     AKia    A    G        0      0        2 
  16  chr16_39463683     AOna    A    G        0      0        2 
  16  chr16_39463683     ASom    A    G        1      2        2 
  16  chr16_39463683     HCab    A    G        0      0        2 
  16  chr16_39463683     HPrz    A    G        0      0        2 
  16  chr16_39463683     ZBoe    A    G        0      0        2 
  16  chr16_39463683     ZGre    A    G        0      0        2 
  16  chr16_39463683     ZHar    A    G        0      0        2 
  16  chr16_39463683   Sample    A    G        0      0        2 
  16  chr16_39464219     AAsi    A    G        0      0        2 
  16  chr16_39464219     AKia    A    G        0      0        2 
  16  chr16_39464219     AOna    A    G        0      0        2 
  16  chr16_39464219     ASom    A    G        0      0        2 
  16  chr16_39464219     HCab    A    G        0      0        2 
  16  chr16_39464219     HPrz    A    G        0      0        2 
  16  chr16_39464219     ZBoe    A    G        0      0        2 
  16  chr16_39464219     ZGre    A    G        1      2        2 
  16  chr16_39464219     ZHar    A    G        0      0        2 
  16  chr16_39464219   Sample    A    G        0      0        2 
  16  chr16_39465655     AAsi    G    T        0      0        2 
  16  chr16_39465655     AKia    G    T        0      0        2 
  16  chr16_39465655     AOna    G    T        0      0        2 
  16  chr16_39465655     ASom    G    T        0      0        2 
  16  chr16_39465655     HCab    G    T        1      2        2 
  16  chr16_39465655     HPrz    G    T        1      2        2 
  16  chr16_39465655     ZBoe    G    T        0      0        2 
  16  chr16_39465655     ZGre    G    T        0      0        2 
  16  chr16_39465655     ZHar    G    T        0      0        2 
  16  chr16_39465655   Sample    G    T        1      2        2 
  16  chr16_39476519     AAsi    C    G        0      0        2 
  16  chr16_39476519     AKia    C    G        0      0        2 
  16  chr16_39476519     AOna    C    G        0      0        2 
  16  chr16_39476519     ASom    C    G        0      0        2 
  16  chr16_39476519     HCab    C    G        1      2        2 
  16  chr16_39476519     HPrz    C    G        1      2        2 
  16  chr16_39476519     ZBoe    C    G        0      0        2 
  16  chr16_39476519     ZGre    C    G        0      0        2 
  16  chr16_39476519     ZHar    C    G        0      0        2 
  16  chr16_39476519   Sample    C    G        1      2        2 
  16  chr16_39486831     AAsi    A    G        0      0        2 
  16  chr16_39486831     AKia    A    G        0      0        2 
  16  chr16_39486831     AOna    A    G        0      0        2 
  16  chr16_39486831     ASom    A    G        0      0        2 
  16  chr16_39486831     HCab    A    G        1      2        2 
  16  chr16_39486831     HPrz    A    G        1      2        2 
  16  chr16_39486831     ZBoe    A    G        0      0        2 
  16  chr16_39486831     ZGre    A    G        0      0        2 
  16  chr16_39486831     ZHar    A    G        0      0        2 
  16  chr16_39486831   Sample    A    G        1      2        2 
  16  chr16_39490842     AAsi    A    C        1      2        2 
  16  chr16_39490842     AKia    A    C        0      0        2 
  16  chr16_39490842     AOna    A    C        0      0        2 
  16  chr16_39490842     ASom    A    C        1      2        2 
  16  chr16_39490842     HCab    A    C        0      0        2 
  16  chr16_39490842     HPrz    A    C        0      0        2 
  16  chr16_39490842     ZBoe    A    C        0      0        2 
  16  chr16_39490842     ZGre    A    C        0      0        2 
  16  chr16_39490842     ZHar    A    C        0      0        2 
  16  chr16_39490842   Sample    A    C        0      0        2 
  16  chr16_39495792     AAsi    A    G        0      0        2 
  16  chr16_39495792     AKia    A    G        0      0        2 
  16  chr16_39495792     AOna    A    G        0      0        2 
  16  chr16_39495792     ASom    A    G        0      0        2 
  16  chr16_39495792     HCab    A    G        0      0        2 
  16  chr16_39495792     HPrz    A    G        0      0        2 
  16  chr16_39495792     ZBoe    A    G        1      2        2 
  16  chr16_39495792     ZGre    A    G        1      2        2 
  16  chr16_39495792     ZHar    A    G        1      2        2 
  16  chr16_39495792   Sample    A    G        0      0        2 
  16  chr16_39498295     AAsi    C    T        0      0        2 
  16  chr16_39498295     AKia    C    T        0      0        2 
  16  chr16_39498295     AOna    C    T        0      0        2 
  16  chr16_39498295     ASom    C    T        0      0        2 
  16  chr16_39498295     HCab    C    T        0      0        2 
  16  chr16_39498295     HPrz    C    T      0.5      1        2 
  16  chr16_39498295     ZBoe    C    T        0      0        2 
  16  chr16_39498295     ZGre    C    T        0      0        2 
  16  chr16_39498295     ZHar    C    T        0      0        2 
  16  chr16_39498295   Sample    C    T        0      0        2 
  16  chr16_39499454     AAsi    C    T        0      0        2 
  16  chr16_39499454     AKia    C    T        0      0        2 
  16  chr16_39499454     AOna    C    T        0      0        2 
  16  chr16_39499454     ASom    C    T      0.5      1        2 
  16  chr16_39499454     HCab    C    T        0      0        2 
  16  chr16_39499454     HPrz    C    T        0      0        2 
  16  chr16_39499454     ZBoe    C    T        0      0        2 
  16  chr16_39499454     ZGre    C    T        0      0        2 
  16  chr16_39499454     ZHar    C    T        0      0        2 
  16  chr16_39499454   Sample    C    T        0      0        2 
  16  chr16_39511460     AAsi    T    C        0      0        2 
  16  chr16_39511460     AKia    T    C        0      0        2 
  16  chr16_39511460     AOna    T    C        0      0        2 
  16  chr16_39511460     ASom    T    C        0      0        2 
  16  chr16_39511460     HCab    T    C        0      0        2 
  16  chr16_39511460     HPrz    T    C        0      0        2 
  16  chr16_39511460     ZBoe    T    C      0.5      1        2 
  16  chr16_39511460     ZGre    T    C        0      0        2 
  16  chr16_39511460     ZHar    T    C        0      0        2 
  16  chr16_39511460   Sample    T    C        0      0        2 
  16  chr16_39515167     AAsi    A    G        1      2        2 
  16  chr16_39515167     AKia    A    G        0      0        2 
  16  chr16_39515167     AOna    A    G        0      0        2 
  16  chr16_39515167     ASom    A    G        1      2        2 
  16  chr16_39515167     HCab    A    G        0      0        2 
  16  chr16_39515167     HPrz    A    G        0      0        2 
  16  chr16_39515167     ZBoe    A    G        0      0        2 
  16  chr16_39515167     ZGre    A    G        0      0        2 
  16  chr16_39515167     ZHar    A    G        0      0        2 
  16  chr16_39515167   Sample    A    G        0      0        2 
  16  chr16_39519951     AAsi    T    G        0      0        2 
  16  chr16_39519951     AKia    T    G        0      0        2 
  16  chr16_39519951     AOna    T    G        0      0        2 
  16  chr16_39519951     ASom    T    G        0      0        2 
  16  chr16_39519951     HCab    T    G        0      0        2 
  16  chr16_39519951     HPrz    T    G        0      0        2 
  16  chr16_39519951     ZBoe    T    G      0.5      1        2 
  16  chr16_39519951     ZGre    T    G        0      0        2 
  16  chr16_39519951     ZHar    T    G        0      0        2 
  16  chr16_39519951   Sample    T    G        0      0        2 
  16  chr16_39520080     AAsi    C    A        0      0        2 
  16  chr16_39520080     AKia    C    A        0      0        2 
  16  chr16_39520080     AOna    C    A        0      0        2 
  16  chr16_39520080     ASom    C    A        0      0        2 
  16  chr16_39520080     HCab    C    A        0      0        2 
  16  chr16_39520080     HPrz    C    A        0      0        2 
  16  chr16_39520080     ZBoe    C    A        1      2        2 
  16  chr16_39520080     ZGre    C    A        1      2        2 
  16  chr16_39520080     ZHar    C    A        1      2        2 
  16  chr16_39520080   Sample    C    A        0      0        2 
  16  chr16_39545044     AAsi    A    G        0      0        2 
  16  chr16_39545044     AKia    A    G        0      0        2 
  16  chr16_39545044     AOna    A    G        0      0        2 
  16  chr16_39545044     ASom    A    G        0      0        2 
  16  chr16_39545044     HCab    A    G      0.5      1        2 
  16  chr16_39545044     HPrz    A    G      0.5      1        2 
  16  chr16_39545044     ZBoe    A    G        0      0        2 
  16  chr16_39545044     ZGre    A    G        0      0        2 
  16  chr16_39545044     ZHar    A    G        0      0        2 
  16  chr16_39545044   Sample    A    G        1      2        2 
  16  chr16_39549718     AAsi    T    A        0      0        2 
  16  chr16_39549718     AKia    T    A        0      0        2 
  16  chr16_39549718     AOna    T    A        0      0        2 
  16  chr16_39549718     ASom    T    A        0      0        2 
  16  chr16_39549718     HCab    T    A      0.5      1        2 
  16  chr16_39549718     HPrz    T    A      0.5      1        2 
  16  chr16_39549718     ZBoe    T    A        0      0        2 
  16  chr16_39549718     ZGre    T    A        0      0        2 
  16  chr16_39549718     ZHar    T    A        0      0        2 
  16  chr16_39549718   Sample    T    A        0      0        2 
  16  chr16_39552945     AAsi    C    A        0      0        2 
  16  chr16_39552945     AKia    C    A        0      0        2 
  16  chr16_39552945     AOna    C    A        0      0        2 
  16  chr16_39552945     ASom    C    A        0      0        2 
  16  chr16_39552945     HCab    C    A        0      0        2 
  16  chr16_39552945     HPrz    C    A        0      0        2 
  16  chr16_39552945     ZBoe    C    A        0      0        2 
  16  chr16_39552945     ZGre    C    A        0      0        2 
  16  chr16_39552945     ZHar    C    A        1      2        2 
  16  chr16_39552945   Sample    C    A        0      0        2 
  16  chr16_39559958     AAsi    G    A        0      0        2 
  16  chr16_39559958     AKia    G    A        0      0        2 
  16  chr16_39559958     AOna    G    A        0      0        2 
  16  chr16_39559958     ASom    G    A        0      0        2 
  16  chr16_39559958     HCab    G    A        1      2        2 
  16  chr16_39559958     HPrz    G    A        1      2        2 
  16  chr16_39559958     ZBoe    G    A        0      0        2 
  16  chr16_39559958     ZGre    G    A        0      0        2 
  16  chr16_39559958     ZHar    G    A        0      0        2 
  16  chr16_39559958   Sample    G    A        1      2        2 
  16  chr16_39570698     AAsi    T    A        0      0        2 
  16  chr16_39570698     AKia    T    A        1      2        2 
  16  chr16_39570698     AOna    T    A        1      2        2 
  16  chr16_39570698     ASom    T    A        0      0        2 
  16  chr16_39570698     HCab    T    A        0      0        2 
  16  chr16_39570698     HPrz    T    A        0      0        2 
  16  chr16_39570698     ZBoe    T    A        0      0        2 
  16  chr16_39570698     ZGre    T    A        0      0        2 
  16  chr16_39570698     ZHar    T    A        0      0        2 
  16  chr16_39570698   Sample    T    A        0      0        2 
  16  chr16_39573209     AAsi    G    T        0      0        2 
  16  chr16_39573209     AKia    G    T        0      0        2 
  16  chr16_39573209     AOna    G    T        0      0        2 
  16  chr16_39573209     ASom    G    T        0      0        2 
  16  chr16_39573209     HCab    G    T        0      0        2 
  16  chr16_39573209     HPrz    G    T        0      0        2 
  16  chr16_39573209     ZBoe    G    T        0      0        2 
  16  chr16_39573209     ZGre    G    T        1      2        2 
  16  chr16_39573209     ZHar    G    T        0      0        2 
  16  chr16_39573209   Sample    G    T        0      0        2 
  16  chr16_39581747     AAsi    T    C        0      0        2 
  16  chr16_39581747     AKia    T    C        0      0        2 
  16  chr16_39581747     AOna    T    C        1      2        2 
  16  chr16_39581747     ASom    T    C        0      0        2 
  16  chr16_39581747     HCab    T    C        0      0        2 
  16  chr16_39581747     HPrz    T    C        0      0        2 
  16  chr16_39581747     ZBoe    T    C        0      0        2 
  16  chr16_39581747     ZGre    T    C        0      0        2 
  16  chr16_39581747     ZHar    T    C        0      0        2 
  16  chr16_39581747   Sample    T    C        0      0        2 
  16  chr16_39583092     AAsi    T    C        0      0        2 
  16  chr16_39583092     AKia    T    C        1      2        2 
  16  chr16_39583092     AOna    T    C        1      2        2 
  16  chr16_39583092     ASom    T    C        0      0        2 
  16  chr16_39583092     HCab    T    C        0      0        2 
  16  chr16_39583092     HPrz    T    C        0      0        2 
  16  chr16_39583092     ZBoe    T    C        0      0        2 
  16  chr16_39583092     ZGre    T    C        0      0        2 
  16  chr16_39583092     ZHar    T    C        0      0        2 
  16  chr16_39583092   Sample    T    C        0      0        2 
  16  chr16_39586616     AAsi    C    T        0      0        2 
  16  chr16_39586616     AKia    C    T        0      0        2 
  16  chr16_39586616     AOna    C    T        0      0        2 
  16  chr16_39586616     ASom    C    T        0      0        2 
  16  chr16_39586616     HCab    C    T        1      2        2 
  16  chr16_39586616     HPrz    C    T        1      2        2 
  16  chr16_39586616     ZBoe    C    T        0      0        2 
  16  chr16_39586616     ZGre    C    T        0      0        2 
  16  chr16_39586616     ZHar    C    T        0      0        2 
  16  chr16_39586616   Sample    C    T        1      2        2 
  16  chr16_39604856     AAsi    A    C        0      0        2 
  16  chr16_39604856     AKia    A    C        0      0        2 
  16  chr16_39604856     AOna    A    C        0      0        2 
  16  chr16_39604856     ASom    A    C        0      0        2 
  16  chr16_39604856     HCab    A    C        1      2        2 
  16  chr16_39604856     HPrz    A    C        1      2        2 
  16  chr16_39604856     ZBoe    A    C        0      0        2 
  16  chr16_39604856     ZGre    A    C        0      0        2 
  16  chr16_39604856     ZHar    A    C        0      0        2 
  16  chr16_39604856   Sample    A    C        1      2        2 
  16  chr16_39612281     AAsi    C    G      0.5      1        2 
  16  chr16_39612281     AKia    C    G        0      0        2 
  16  chr16_39612281     AOna    C    G        0      0        2 
  16  chr16_39612281     ASom    C    G        0      0        2 
  16  chr16_39612281     HCab    C    G        0      0        2 
  16  chr16_39612281     HPrz    C    G        0      0        2 
  16  chr16_39612281     ZBoe    C    G        0      0        2 
  16  chr16_39612281     ZGre    C    G        0      0        2 
  16  chr16_39612281     ZHar    C    G        0      0        2 
  16  chr16_39612281   Sample    C    G        0      0        2 
  16  chr16_39614058     AAsi    T    G      0.5      1        2 
  16  chr16_39614058     AKia    T    G        0      0        2 
  16  chr16_39614058     AOna    T    G        0      0        2 
  16  chr16_39614058     ASom    T    G        0      0        2 
  16  chr16_39614058     HCab    T    G        0      0        2 
  16  chr16_39614058     HPrz    T    G        0      0        2 
  16  chr16_39614058     ZBoe    T    G        0      0        2 
  16  chr16_39614058     ZGre    T    G        0      0        2 
  16  chr16_39614058     ZHar    T    G        0      0        2 
  16  chr16_39614058   Sample    T    G        0      0        2 
  16  chr16_39618719     AAsi    G    A      0.5      1        2 
  16  chr16_39618719     AKia    G    A        0      0        2 
  16  chr16_39618719     AOna    G    A        0      0        2 
  16  chr16_39618719     ASom    G    A        1      2        2 
  16  chr16_39618719     HCab    G    A        0      0        2 
  16  chr16_39618719     HPrz    G    A        0      0        2 
  16  chr16_39618719     ZBoe    G    A        0      0        2 
  16  chr16_39618719     ZGre    G    A        0      0        2 
  16  chr16_39618719     ZHar    G    A        0      0        2 
  16  chr16_39618719   Sample    G    A        0      0        2 
  16  chr16_39622041     AAsi    T    G        0      0        2 
  16  chr16_39622041     AKia    T    G        0      0        2 
  16  chr16_39622041     AOna    T    G        0      0        2 
  16  chr16_39622041     ASom    T    G        0      0        2 
  16  chr16_39622041     HCab    T    G        0      0        2 
  16  chr16_39622041     HPrz    T    G        0      0        2 
  16  chr16_39622041     ZBoe    T    G        1      2        2 
  16  chr16_39622041     ZGre    T    G        0      0        2 
  16  chr16_39622041     ZHar    T    G        1      2        2 
  16  chr16_39622041   Sample    T    G        0      0        2 
  16  chr16_39623350     AAsi    G    A        0      0        2 
  16  chr16_39623350     AKia    G    A        0      0        2 
  16  chr16_39623350     AOna    G    A        0      0        2 
  16  chr16_39623350     ASom    G    A        0      0        2 
  16  chr16_39623350     HCab    G    A        0      0        2 
  16  chr16_39623350     HPrz    G    A        0      0        2 
  16  chr16_39623350     ZBoe    G    A        1      2        2 
  16  chr16_39623350     ZGre    G    A        0      0        2 
  16  chr16_39623350     ZHar    G    A        0      0        2 
  16  chr16_39623350   Sample    G    A        0      0        2 
  16  chr16_39625487     AAsi    G    C      0.5      1        2 
  16  chr16_39625487     AKia    G    C        0      0        2 
  16  chr16_39625487     AOna    G    C        0      0        2 
  16  chr16_39625487     ASom    G    C        0      0        2 
  16  chr16_39625487     HCab    G    C        0      0        2 
  16  chr16_39625487     HPrz    G    C        0      0        2 
  16  chr16_39625487     ZBoe    G    C      0.5      1        2 
  16  chr16_39625487     ZGre    G    C        0      0        2 
  16  chr16_39625487     ZHar    G    C        0      0        2 
  16  chr16_39625487   Sample    G    C        0      0        2 
  16  chr16_39628053     AAsi    T    C      0.5      1        2 
  16  chr16_39628053     AKia    T    C        0      0        2 
  16  chr16_39628053     AOna    T    C        0      0        2 
  16  chr16_39628053     ASom    T    C        0      0        2 
  16  chr16_39628053     HCab    T    C        0      0        2 
  16  chr16_39628053     HPrz    T    C        0      0        2 
  16  chr16_39628053     ZBoe    T    C        0      0        2 
  16  chr16_39628053     ZGre    T    C        0      0        2 
  16  chr16_39628053     ZHar    T    C        0      0        2 
  16  chr16_39628053   Sample    T    C        0      0        2 
  16  chr16_39631969     AAsi    C    T        0      0        2 
  16  chr16_39631969     AKia    C    T        0      0        2 
  16  chr16_39631969     AOna    C    T        0      0        2 
  16  chr16_39631969     ASom    C    T        0      0        2 
  16  chr16_39631969     HCab    C    T        1      2        2 
  16  chr16_39631969     HPrz    C    T        1      2        2 
  16  chr16_39631969     ZBoe    C    T        0      0        2 
  16  chr16_39631969     ZGre    C    T        0      0        2 
  16  chr16_39631969     ZHar    C    T        0      0        2 
  16  chr16_39631969   Sample    C    T        1      2        2 
  16  chr16_39631981     AAsi    C    T        0      0        2 
  16  chr16_39631981     AKia    C    T        0      0        2 
  16  chr16_39631981     AOna    C    T        0      0        2 
  16  chr16_39631981     ASom    C    T        0      0        2 
  16  chr16_39631981     HCab    C    T        1      2        2 
  16  chr16_39631981     HPrz    C    T        1      2        2 
  16  chr16_39631981     ZBoe    C    T        0      0        2 
  16  chr16_39631981     ZGre    C    T        0      0        2 
  16  chr16_39631981     ZHar    C    T        0      0        2 
  16  chr16_39631981   Sample    C    T        1      2        2 
  16  chr16_39651655     AAsi    A    G        0      0        2 
  16  chr16_39651655     AKia    A    G        0      0        2 
  16  chr16_39651655     AOna    A    G        0      0        2 
  16  chr16_39651655     ASom    A    G        0      0        2 
  16  chr16_39651655     HCab    A    G        1      2        2 
  16  chr16_39651655     HPrz    A    G        1      2        2 
  16  chr16_39651655     ZBoe    A    G        0      0        2 
  16  chr16_39651655     ZGre    A    G        0      0        2 
  16  chr16_39651655     ZHar    A    G        0      0        2 
  16  chr16_39651655   Sample    A    G        1      2        2 
  16  chr16_39652349     AAsi    A    G        0      0        2 
  16  chr16_39652349     AKia    A    G        0      0        2 
  16  chr16_39652349     AOna    A    G        0      0        2 
  16  chr16_39652349     ASom    A    G        0      0        2 
  16  chr16_39652349     HCab    A    G      0.5      1        2 
  16  chr16_39652349     HPrz    A    G        1      2        2 
  16  chr16_39652349     ZBoe    A    G        0      0        2 
  16  chr16_39652349     ZGre    A    G        0      0        2 
  16  chr16_39652349     ZHar    A    G        0      0        2 
  16  chr16_39652349   Sample    A    G        1      2        2 
  16  chr16_39670472     AAsi    C    T        0      0        2 
  16  chr16_39670472     AKia    C    T        0      0        2 
  16  chr16_39670472     AOna    C    T        0      0        2 
  16  chr16_39670472     ASom    C    T        0      0        2 
  16  chr16_39670472     HCab    C    T        0      0        2 
  16  chr16_39670472     HPrz    C    T        0      0        2 
  16  chr16_39670472     ZBoe    C    T        0      0        2 
  16  chr16_39670472     ZGre    C    T        1      2        2 
  16  chr16_39670472     ZHar    C    T        0      0        2 
  16  chr16_39670472   Sample    C    T        0      0        2 
  16  chr16_39688282     AAsi    T    A        0      0        2 
  16  chr16_39688282     AKia    T    A      0.5      1        2 
  16  chr16_39688282     AOna    T    A        0      0        2 
  16  chr16_39688282     ASom    T    A        0      0        2 
  16  chr16_39688282     HCab    T    A        0      0        2 
  16  chr16_39688282     HPrz    T    A        0      0        2 
  16  chr16_39688282     ZBoe    T    A        0      0        2 
  16  chr16_39688282     ZGre    T    A        0      0        2 
  16  chr16_39688282     ZHar    T    A        0      0        2 
  16  chr16_39688282   Sample    T    A        0      0        2 
  16  chr16_39728235     AAsi    G    A      0.5      1        2 
  16  chr16_39728235     AKia    G    A        0      0        2 
  16  chr16_39728235     AOna    G    A        0      0        2 
  16  chr16_39728235     ASom    G    A        0      0        2 
  16  chr16_39728235     HCab    G    A        0      0        2 
  16  chr16_39728235     HPrz    G    A        0      0        2 
  16  chr16_39728235     ZBoe    G    A        0      0        2 
  16  chr16_39728235     ZGre    G    A        0      0        2 
  16  chr16_39728235     ZHar    G    A        0      0        2 
  16  chr16_39728235   Sample    G    A        0      0        2 
  16  chr16_39733758     AAsi    G    A      0.5      1        2 
  16  chr16_39733758     AKia    G    A        0      0        2 
  16  chr16_39733758     AOna    G    A        0      0        2 
  16  chr16_39733758     ASom    G    A        0      0        2 
  16  chr16_39733758     HCab    G    A        0      0        2 
  16  chr16_39733758     HPrz    G    A        0      0        2 
  16  chr16_39733758     ZBoe    G    A        0      0        2 
  16  chr16_39733758     ZGre    G    A        0      0        2 
  16  chr16_39733758     ZHar    G    A        0      0        2 
  16  chr16_39733758   Sample    G    A        0      0        2 
  16  chr16_39736185     AAsi    G    C        0      0        2 
  16  chr16_39736185     AKia    G    C        0      0        2 
  16  chr16_39736185     AOna    G    C        0      0        2 
  16  chr16_39736185     ASom    G    C        0      0        2 
  16  chr16_39736185     HCab    G    C        1      2        2 
  16  chr16_39736185     HPrz    G    C        1      2        2 
  16  chr16_39736185     ZBoe    G    C        0      0        2 
  16  chr16_39736185     ZGre    G    C        0      0        2 
  16  chr16_39736185     ZHar    G    C        0      0        2 
  16  chr16_39736185   Sample    G    C        1      2        2 
  16  chr16_39768104     AAsi    A    G        0      0        2 
  16  chr16_39768104     AKia    A    G        0      0        2 
  16  chr16_39768104     AOna    A    G        0      0        2 
  16  chr16_39768104     ASom    A    G        0      0        2 
  16  chr16_39768104     HCab    A    G        0      0        2 
  16  chr16_39768104     HPrz    A    G        0      0        2 
  16  chr16_39768104     ZBoe    A    G        1      2        2 
  16  chr16_39768104     ZGre    A    G        0      0        2 
  16  chr16_39768104     ZHar    A    G        0      0        2 
  16  chr16_39768104   Sample    A    G        0      0        2 
  16  chr16_39783816     AAsi    A    G        1      2        2 
  16  chr16_39783816     AKia    A    G        0      0        2 
  16  chr16_39783816     AOna    A    G        0      0        2 
  16  chr16_39783816     ASom    A    G        1      2        2 
  16  chr16_39783816     HCab    A    G        0      0        2 
  16  chr16_39783816     HPrz    A    G        0      0        2 
  16  chr16_39783816     ZBoe    A    G        0      0        2 
  16  chr16_39783816     ZGre    A    G        0      0        2 
  16  chr16_39783816     ZHar    A    G        0      0        2 
  16  chr16_39783816   Sample    A    G        0      0        2 
  16  chr16_39787881     AAsi    G    T        0      0        2 
  16  chr16_39787881     AKia    G    T        0      0        2 
  16  chr16_39787881     AOna    G    T      0.5      1        2 
  16  chr16_39787881     ASom    G    T        0      0        2 
  16  chr16_39787881     HCab    G    T        0      0        2 
  16  chr16_39787881     HPrz    G    T        0      0        2 
  16  chr16_39787881     ZBoe    G    T        0      0        2 
  16  chr16_39787881     ZGre    G    T        0      0        2 
  16  chr16_39787881     ZHar    G    T        0      0        2 
  16  chr16_39787881   Sample    G    T        0      0        2 
  16  chr16_39809884     AAsi    C    T        0      0        2 
  16  chr16_39809884     AKia    C    T        0      0        2 
  16  chr16_39809884     AOna    C    T        0      0        2 
  16  chr16_39809884     ASom    C    T        0      0        2 
  16  chr16_39809884     HCab    C    T        0      0        2 
  16  chr16_39809884     HPrz    C    T        0      0        2 
  16  chr16_39809884     ZBoe    C    T        0      0        2 
  16  chr16_39809884     ZGre    C    T        0      0        2 
  16  chr16_39809884     ZHar    C    T      0.5      1        2 
  16  chr16_39809884   Sample    C    T        0      0        2 
  16  chr16_39831106     AAsi    A    G        0      0        2 
  16  chr16_39831106     AKia    A    G        0      0        2 
  16  chr16_39831106     AOna    A    G        0      0        2 
  16  chr16_39831106     ASom    A    G        0      0        2 
  16  chr16_39831106     HCab    A    G        1      2        2 
  16  chr16_39831106     HPrz    A    G      0.5      1        2 
  16  chr16_39831106     ZBoe    A    G        0      0        2 
  16  chr16_39831106     ZGre    A    G        0      0        2 
  16  chr16_39831106     ZHar    A    G        0      0        2 
  16  chr16_39831106   Sample    A    G        1      2        2 
  16  chr16_39834389     AAsi    A    T        0      0        2 
  16  chr16_39834389     AKia    A    T        0      0        2 
  16  chr16_39834389     AOna    A    T        1      2        2 
  16  chr16_39834389     ASom    A    T        0      0        2 
  16  chr16_39834389     HCab    A    T        0      0        2 
  16  chr16_39834389     HPrz    A    T        0      0        2 
  16  chr16_39834389     ZBoe    A    T        0      0        2 
  16  chr16_39834389     ZGre    A    T        0      0        2 
  16  chr16_39834389     ZHar    A    T        0      0        2 
  16  chr16_39834389   Sample    A    T        0      0        2 
  16  chr16_39838372     AAsi    T    G        0      0        2 
  16  chr16_39838372     AKia    T    G        0      0        2 
  16  chr16_39838372     AOna    T    G        0      0        2 
  16  chr16_39838372     ASom    T    G        0      0        2 
  16  chr16_39838372     HCab    T    G        0      0        2 
  16  chr16_39838372     HPrz    T    G      0.5      1        2 
  16  chr16_39838372     ZBoe    T    G        0      0        2 
  16  chr16_39838372     ZGre    T    G        0      0        2 
  16  chr16_39838372     ZHar    T    G        0      0        2 
  16  chr16_39838372   Sample    T    G        0      0        2 
  16  chr16_39841392     AAsi    A    C        1      2        2 
  16  chr16_39841392     AKia    A    C        0      0        2 
  16  chr16_39841392     AOna    A    C        0      0        2 
  16  chr16_39841392     ASom    A    C      0.5      1        2 
  16  chr16_39841392     HCab    A    C        0      0        2 
  16  chr16_39841392     HPrz    A    C        0      0        2 
  16  chr16_39841392     ZBoe    A    C        0      0        2 
  16  chr16_39841392     ZGre    A    C        0      0        2 
  16  chr16_39841392     ZHar    A    C        0      0        2 
  16  chr16_39841392   Sample    A    C        0      0        2 
  16  chr16_39844843     AAsi    T    C        0      0        2 
  16  chr16_39844843     AKia    T    C        0      0        2 
  16  chr16_39844843     AOna    T    C        0      0        2 
  16  chr16_39844843     ASom    T    C        0      0        2 
  16  chr16_39844843     HCab    T    C        0      0        2 
  16  chr16_39844843     HPrz    T    C        0      0        2 
  16  chr16_39844843     ZBoe    T    C        0      0        2 
  16  chr16_39844843     ZGre    T    C        1      2        2 
  16  chr16_39844843     ZHar    T    C        0      0        2 
  16  chr16_39844843   Sample    T    C        0      0        2 
  16  chr16_39851743     AAsi    G    A        0      0        2 
  16  chr16_39851743     AKia    G    A        0      0        2 
  16  chr16_39851743     AOna    G    A        0      0        2 
  16  chr16_39851743     ASom    G    A        0      0        2 
  16  chr16_39851743     HCab    G    A        1      2        2 
  16  chr16_39851743     HPrz    G    A        1      2        2 
  16  chr16_39851743     ZBoe    G    A        0      0        2 
  16  chr16_39851743     ZGre    G    A        0      0        2 
  16  chr16_39851743     ZHar    G    A        0      0        2 
  16  chr16_39851743   Sample    G    A        1      2        2 
  16  chr16_39856843     AAsi    C    T        0      0        2 
  16  chr16_39856843     AKia    C    T        0      0        2 
  16  chr16_39856843     AOna    C    T        0      0        2 
  16  chr16_39856843     ASom    C    T        0      0        2 
  16  chr16_39856843     HCab    C    T        1      2        2 
  16  chr16_39856843     HPrz    C    T        1      2        2 
  16  chr16_39856843     ZBoe    C    T        0      0        2 
  16  chr16_39856843     ZGre    C    T        0      0        2 
  16  chr16_39856843     ZHar    C    T        0      0        2 
  16  chr16_39856843   Sample    C    T        1      2        2 
  16  chr16_39856925     AAsi    C    A      0.5      1        2 
  16  chr16_39856925     AKia    C    A        0      0        2 
  16  chr16_39856925     AOna    C    A        0      0        2 
  16  chr16_39856925     ASom    C    A        0      0        2 
  16  chr16_39856925     HCab    C    A        0      0        2 
  16  chr16_39856925     HPrz    C    A        0      0        2 
  16  chr16_39856925     ZBoe    C    A        0      0        2 
  16  chr16_39856925     ZGre    C    A        0      0        2 
  16  chr16_39856925     ZHar    C    A        0      0        2 
  16  chr16_39856925   Sample    C    A        0      0        2 
  16  chr16_39865416     AAsi    C    G        0      0        2 
  16  chr16_39865416     AKia    C    G        1      2        2 
  16  chr16_39865416     AOna    C    G        0      0        2 
  16  chr16_39865416     ASom    C    G        0      0        2 
  16  chr16_39865416     HCab    C    G        0      0        2 
  16  chr16_39865416     HPrz    C    G        0      0        2 
  16  chr16_39865416     ZBoe    C    G        0      0        2 
  16  chr16_39865416     ZGre    C    G        0      0        2 
  16  chr16_39865416     ZHar    C    G        0      0        2 
  16  chr16_39865416   Sample    C    G        0      0        2 
  16  chr16_39876831     AAsi    A    G        1      2        2 
  16  chr16_39876831     AKia    A    G        0      0        2 
  16  chr16_39876831     AOna    A    G        0      0        2 
  16  chr16_39876831     ASom    A    G        1      2        2 
  16  chr16_39876831     HCab    A    G        0      0        2 
  16  chr16_39876831     HPrz    A    G        0      0        2 
  16  chr16_39876831     ZBoe    A    G        0      0        2 
  16  chr16_39876831     ZGre    A    G        0      0        2 
  16  chr16_39876831     ZHar    A    G        0      0        2 
  16  chr16_39876831   Sample    A    G        0      0        2 
  16  chr16_39877035     AAsi    A    G        0      0        2 
  16  chr16_39877035     AKia    A    G        0      0        2 
  16  chr16_39877035     AOna    A    G        0      0        2 
  16  chr16_39877035     ASom    A    G        0      0        2 
  16  chr16_39877035     HCab    A    G        0      0        2 
  16  chr16_39877035     HPrz    A    G        0      0        2 
  16  chr16_39877035     ZBoe    A    G        0      0        2 
  16  chr16_39877035     ZGre    A    G        1      2        2 
  16  chr16_39877035     ZHar    A    G        0      0        2 
  16  chr16_39877035   Sample    A    G        0      0        2 
  16  chr16_39883263     AAsi    T    C        0      0        2 
  16  chr16_39883263     AKia    T    C        0      0        2 
  16  chr16_39883263     AOna    T    C        0      0        2 
  16  chr16_39883263     ASom    T    C        0      0        2 
  16  chr16_39883263     HCab    T    C      0.5      1        2 
  16  chr16_39883263     HPrz    T    C        0      0        2 
  16  chr16_39883263     ZBoe    T    C        0      0        2 
  16  chr16_39883263     ZGre    T    C        0      0        2 
  16  chr16_39883263     ZHar    T    C        0      0        2 
  16  chr16_39883263   Sample    T    C        0      0        2 
  16  chr16_39884539     AAsi    G    A        0      0        2 
  16  chr16_39884539     AKia    G    A        0      0        2 
  16  chr16_39884539     AOna    G    A      0.5      1        2 
  16  chr16_39884539     ASom    G    A        0      0        2 
  16  chr16_39884539     HCab    G    A        0      0        2 
  16  chr16_39884539     HPrz    G    A        0      0        2 
  16  chr16_39884539     ZBoe    G    A        0      0        2 
  16  chr16_39884539     ZGre    G    A        0      0        2 
  16  chr16_39884539     ZHar    G    A        0      0        2 
  16  chr16_39884539   Sample    G    A        0      0        2 
  16  chr16_39885359     AAsi    A    G        0      0        2 
  16  chr16_39885359     AKia    A    G        0      0        2 
  16  chr16_39885359     AOna    A    G        0      0        2 
  16  chr16_39885359     ASom    A    G        0      0        2 
  16  chr16_39885359     HCab    A    G      0.5      1        2 
  16  chr16_39885359     HPrz    A    G        0      0        2 
  16  chr16_39885359     ZBoe    A    G        0      0        2 
  16  chr16_39885359     ZGre    A    G        0      0        2 
  16  chr16_39885359     ZHar    A    G        0      0        2 
  16  chr16_39885359   Sample    A    G        0      0        2 
  16  chr16_39885661     AAsi    T    C        0      0        2 
  16  chr16_39885661     AKia    T    C        0      0        2 
  16  chr16_39885661     AOna    T    C      0.5      1        2 
  16  chr16_39885661     ASom    T    C        0      0        2 
  16  chr16_39885661     HCab    T    C        0      0        2 
  16  chr16_39885661     HPrz    T    C        0      0        2 
  16  chr16_39885661     ZBoe    T    C        0      0        2 
  16  chr16_39885661     ZGre    T    C        0      0        2 
  16  chr16_39885661     ZHar    T    C        0      0        2 
  16  chr16_39885661   Sample    T    C        0      0        2 
  16  chr16_39886914     AAsi    A    G        0      0        2 
  16  chr16_39886914     AKia    A    G        0      0        2 
  16  chr16_39886914     AOna    A    G        0      0        2 
  16  chr16_39886914     ASom    A    G      0.5      1        2 
  16  chr16_39886914     HCab    A    G        0      0        2 
  16  chr16_39886914     HPrz    A    G        0      0        2 
  16  chr16_39886914     ZBoe    A    G        0      0        2 
  16  chr16_39886914     ZGre    A    G        0      0        2 
  16  chr16_39886914     ZHar    A    G        0      0        2 
  16  chr16_39886914   Sample    A    G        0      0        2 
  16  chr16_39887279     AAsi    A    G        0      0        2 
  16  chr16_39887279     AKia    A    G        0      0        2 
  16  chr16_39887279     AOna    A    G        0      0        2 
  16  chr16_39887279     ASom    A    G        0      0        2 
  16  chr16_39887279     HCab    A    G        0      0        2 
  16  chr16_39887279     HPrz    A    G      0.5      1        2 
  16  chr16_39887279     ZBoe    A    G        0      0        2 
  16  chr16_39887279     ZGre    A    G        0      0        2 
  16  chr16_39887279     ZHar    A    G        0      0        2 
  16  chr16_39887279   Sample    A    G        0      0        2 
  16  chr16_39891595     AAsi    T    C        1      2        2 
  16  chr16_39891595     AKia    T    C        1      2        2 
  16  chr16_39891595     AOna    T    C      0.5      1        2 
  16  chr16_39891595     ASom    T    C        1      2        2 
  16  chr16_39891595     HCab    T    C        0      0        2 
  16  chr16_39891595     HPrz    T    C        0      0        2 
  16  chr16_39891595     ZBoe    T    C        0      0        2 
  16  chr16_39891595     ZGre    T    C        0      0        2 
  16  chr16_39891595     ZHar    T    C        0      0        2 
  16  chr16_39891595   Sample    T    C        0      0        2 
  16  chr16_39894096     AAsi    A    G        0      0        2 
  16  chr16_39894096     AKia    A    G        1      2        2 
  16  chr16_39894096     AOna    A    G      0.5      1        2 
  16  chr16_39894096     ASom    A    G        0      0        2 
  16  chr16_39894096     HCab    A    G        0      0        2 
  16  chr16_39894096     HPrz    A    G        0      0        2 
  16  chr16_39894096     ZBoe    A    G        0      0        2 
  16  chr16_39894096     ZGre    A    G        0      0        2 
  16  chr16_39894096     ZHar    A    G        0      0        2 
  16  chr16_39894096   Sample    A    G        0      0        2 
  16  chr16_39895704     AAsi    A    T        0      0        2 
  16  chr16_39895704     AKia    A    T        0      0        2 
  16  chr16_39895704     AOna    A    T        0      0        2 
  16  chr16_39895704     ASom    A    T        0      0        2 
  16  chr16_39895704     HCab    A    T        1      2        2 
  16  chr16_39895704     HPrz    A    T        1      2        2 
  16  chr16_39895704     ZBoe    A    T        0      0        2 
  16  chr16_39895704     ZGre    A    T        0      0        2 
  16  chr16_39895704     ZHar    A    T        0      0        2 
  16  chr16_39895704   Sample    A    T        1      2        2 
  16  chr16_39897252     AAsi    C    G        0      0        2 
  16  chr16_39897252     AKia    C    G        0      0        2 
  16  chr16_39897252     AOna    C    G        0      0        2 
  16  chr16_39897252     ASom    C    G        0      0        2 
  16  chr16_39897252     HCab    C    G        1      2        2 
  16  chr16_39897252     HPrz    C    G        1      2        2 
  16  chr16_39897252     ZBoe    C    G        0      0        2 
  16  chr16_39897252     ZGre    C    G        0      0        2 
  16  chr16_39897252     ZHar    C    G        0      0        2 
  16  chr16_39897252   Sample    C    G        1      2        2 
  16  chr16_39900321     AAsi    T    C        0      0        2 
  16  chr16_39900321     AKia    T    C        0      0        2 
  16  chr16_39900321     AOna    T    C        0      0        2 
  16  chr16_39900321     ASom    T    C        0      0        2 
  16  chr16_39900321     HCab    T    C        0      0        2 
  16  chr16_39900321     HPrz    T    C      0.5      1        2 
  16  chr16_39900321     ZBoe    T    C        0      0        2 
  16  chr16_39900321     ZGre    T    C        0      0        2 
  16  chr16_39900321     ZHar    T    C        0      0        2 
  16  chr16_39900321   Sample    T    C        0      0        2 
  16  chr16_39900331     AAsi    T    C        0      0        2 
  16  chr16_39900331     AKia    T    C        0      0        2 
  16  chr16_39900331     AOna    T    C        0      0        2 
  16  chr16_39900331     ASom    T    C        0      0        2 
  16  chr16_39900331     HCab    T    C        0      0        2 
  16  chr16_39900331     HPrz    T    C        0      0        2 
  16  chr16_39900331     ZBoe    T    C        0      0        2 
  16  chr16_39900331     ZGre    T    C        1      2        2 
  16  chr16_39900331     ZHar    T    C        0      0        2 
  16  chr16_39900331   Sample    T    C        0      0        2 
  16  chr16_39912969     AAsi    G    A        0      0        2 
  16  chr16_39912969     AKia    G    A        0      0        2 
  16  chr16_39912969     AOna    G    A        0      0        2 
  16  chr16_39912969     ASom    G    A        0      0        2 
  16  chr16_39912969     HCab    G    A        0      0        2 
  16  chr16_39912969     HPrz    G    A        0      0        2 
  16  chr16_39912969     ZBoe    G    A        1      2        2 
  16  chr16_39912969     ZGre    G    A        0      0        2 
  16  chr16_39912969     ZHar    G    A        0      0        2 
  16  chr16_39912969   Sample    G    A        0      0        2 
  16  chr16_39914927     AAsi    G    A        0      0        2 
  16  chr16_39914927     AKia    G    A        0      0        2 
  16  chr16_39914927     AOna    G    A        0      0        2 
  16  chr16_39914927     ASom    G    A        0      0        2 
  16  chr16_39914927     HCab    G    A        1      2        2 
  16  chr16_39914927     HPrz    G    A        1      2        2 
  16  chr16_39914927     ZBoe    G    A        0      0        2 
  16  chr16_39914927     ZGre    G    A        0      0        2 
  16  chr16_39914927     ZHar    G    A        0      0        2 
  16  chr16_39914927   Sample    G    A        1      2        2 
  16  chr16_39917129     AAsi    T    C        0      0        2 
  16  chr16_39917129     AKia    T    C        0      0        2 
  16  chr16_39917129     AOna    T    C        0      0        2 
  16  chr16_39917129     ASom    T    C        0      0        2 
  16  chr16_39917129     HCab    T    C        0      0        2 
  16  chr16_39917129     HPrz    T    C        0      0        2 
  16  chr16_39917129     ZBoe    T    C      0.5      1        2 
  16  chr16_39917129     ZGre    T    C        0      0        2 
  16  chr16_39917129     ZHar    T    C        0      0        2 
  16  chr16_39917129   Sample    T    C        0      0        2 
  16  chr16_39921359     AAsi    A    G        0      0        2 
  16  chr16_39921359     AKia    A    G        0      0        2 
  16  chr16_39921359     AOna    A    G        0      0        2 
  16  chr16_39921359     ASom    A    G        0      0        2 
  16  chr16_39921359     HCab    A    G        1      2        2 
  16  chr16_39921359     HPrz    A    G        1      2        2 
  16  chr16_39921359     ZBoe    A    G        0      0        2 
  16  chr16_39921359     ZGre    A    G        0      0        2 
  16  chr16_39921359     ZHar    A    G        0      0        2 
  16  chr16_39921359   Sample    A    G        1      2        2 
  16  chr16_39925428     AAsi    T    C        0      0        2 
  16  chr16_39925428     AKia    T    C        0      0        2 
  16  chr16_39925428     AOna    T    C        0      0        2 
  16  chr16_39925428     ASom    T    C        0      0        2 
  16  chr16_39925428     HCab    T    C        1      2        2 
  16  chr16_39925428     HPrz    T    C        1      2        2 
  16  chr16_39925428     ZBoe    T    C        0      0        2 
  16  chr16_39925428     ZGre    T    C        0      0        2 
  16  chr16_39925428     ZHar    T    C        0      0        2 
  16  chr16_39925428   Sample    T    C        1      2        2 
  16  chr16_39931888     AAsi    T    C        0      0        2 
  16  chr16_39931888     AKia    T    C      0.5      1        2 
  16  chr16_39931888     AOna    T    C        0      0        2 
  16  chr16_39931888     ASom    T    C        0      0        2 
  16  chr16_39931888     HCab    T    C        0      0        2 
  16  chr16_39931888     HPrz    T    C        0      0        2 
  16  chr16_39931888     ZBoe    T    C        0      0        2 
  16  chr16_39931888     ZGre    T    C        0      0        2 
  16  chr16_39931888     ZHar    T    C        0      0        2 
  16  chr16_39931888   Sample    T    C        0      0        2 
  16  chr16_39944039     AAsi    G    C        0      0        2 
  16  chr16_39944039     AKia    G    C        0      0        2 
  16  chr16_39944039     AOna    G    C        0      0        2 
  16  chr16_39944039     ASom    G    C        0      0        2 
  16  chr16_39944039     HCab    G    C        0      0        2 
  16  chr16_39944039     HPrz    G    C      0.5      1        2 
  16  chr16_39944039     ZBoe    G    C        0      0        2 
  16  chr16_39944039     ZGre    G    C        0      0        2 
  16  chr16_39944039     ZHar    G    C        0      0        2 
  16  chr16_39944039   Sample    G    C        0      0        2 
  16  chr16_39948241     AAsi    T    C        1      2        2 
  16  chr16_39948241     AKia    T    C        0      0        2 
  16  chr16_39948241     AOna    T    C        0      0        2 
  16  chr16_39948241     ASom    T    C        1      2        2 
  16  chr16_39948241     HCab    T    C        1      2        2 
  16  chr16_39948241     HPrz    T    C        1      2        2 
  16  chr16_39948241     ZBoe    T    C        0      0        2 
  16  chr16_39948241     ZGre    T    C        0      0        2 
  16  chr16_39948241     ZHar    T    C        0      0        2 
  16  chr16_39948241   Sample    T    C        1      2        2 
  16  chr16_39952178     AAsi    T    C        0      0        2 
  16  chr16_39952178     AKia    T    C        1      2        2 
  16  chr16_39952178     AOna    T    C        1      2        2 
  16  chr16_39952178     ASom    T    C        0      0        2 
  16  chr16_39952178     HCab    T    C        0      0        2 
  16  chr16_39952178     HPrz    T    C        0      0        2 
  16  chr16_39952178     ZBoe    T    C        0      0        2 
  16  chr16_39952178     ZGre    T    C        0      0        2 
  16  chr16_39952178     ZHar    T    C        0      0        2 
  16  chr16_39952178   Sample    T    C        0      0        2 
  16  chr16_39953037     AAsi    A    G        0      0        2 
  16  chr16_39953037     AKia    A    G        0      0        2 
  16  chr16_39953037     AOna    A    G        0      0        2 
  16  chr16_39953037     ASom    A    G        0      0        2 
  16  chr16_39953037     HCab    A    G      0.5      1        2 
  16  chr16_39953037     HPrz    A    G        0      0        2 
  16  chr16_39953037     ZBoe    A    G        0      0        2 
  16  chr16_39953037     ZGre    A    G        0      0        2 
  16  chr16_39953037     ZHar    A    G        0      0        2 
  16  chr16_39953037   Sample    A    G        0      0        2 
  16  chr16_39957478     AAsi    A    T        0      0        2 
  16  chr16_39957478     AKia    A    T        0      0        2 
  16  chr16_39957478     AOna    A    T        0      0        2 
  16  chr16_39957478     ASom    A    T        0      0        2 
  16  chr16_39957478     HCab    A    T        0      0        2 
  16  chr16_39957478     HPrz    A    T        0      0        2 
  16  chr16_39957478     ZBoe    A    T        0      0        2 
  16  chr16_39957478     ZGre    A    T      0.5      1        2 
  16  chr16_39957478     ZHar    A    T        0      0        2 
  16  chr16_39957478   Sample    A    T        0      0        2 
  16  chr16_39957525     AAsi    G    C        0      0        2 
  16  chr16_39957525     AKia    G    C        0      0        2 
  16  chr16_39957525     AOna    G    C        0      0        2 
  16  chr16_39957525     ASom    G    C        0      0        2 
  16  chr16_39957525     HCab    G    C        1      2        2 
  16  chr16_39957525     HPrz    G    C        1      2        2 
  16  chr16_39957525     ZBoe    G    C        0      0        2 
  16  chr16_39957525     ZGre    G    C        0      0        2 
  16  chr16_39957525     ZHar    G    C        0      0        2 
  16  chr16_39957525   Sample    G    C        1      2        2 
  16  chr16_39967591     AAsi    C    G        0      0        2 
  16  chr16_39967591     AKia    C    G        0      0        2 
  16  chr16_39967591     AOna    C    G        0      0        2 
  16  chr16_39967591     ASom    C    G        0      0        2 
  16  chr16_39967591     HCab    C    G        1      2        2 
  16  chr16_39967591     HPrz    C    G        1      2        2 
  16  chr16_39967591     ZBoe    C    G        0      0        2 
  16  chr16_39967591     ZGre    C    G        0      0        2 
  16  chr16_39967591     ZHar    C    G        0      0        2 
  16  chr16_39967591   Sample    C    G        1      2        2 
  16  chr16_39969462     AAsi    G    C        0      0        2 
  16  chr16_39969462     AKia    G    C        0      0        2 
  16  chr16_39969462     AOna    G    C        0      0        2 
  16  chr16_39969462     ASom    G    C        0      0        2 
  16  chr16_39969462     HCab    G    C        0      0        2 
  16  chr16_39969462     HPrz    G    C        0      0        2 
  16  chr16_39969462     ZBoe    G    C        0      0        2 
  16  chr16_39969462     ZGre    G    C        1      2        2 
  16  chr16_39969462     ZHar    G    C        0      0        2 
  16  chr16_39969462   Sample    G    C        0      0        2 
  16  chr16_39974247     AAsi    A    G        0      0        2 
  16  chr16_39974247     AKia    A    G        1      2        2 
  16  chr16_39974247     AOna    A    G        0      0        2 
  16  chr16_39974247     ASom    A    G        0      0        2 
  16  chr16_39974247     HCab    A    G        0      0        2 
  16  chr16_39974247     HPrz    A    G        0      0        2 
  16  chr16_39974247     ZBoe    A    G        0      0        2 
  16  chr16_39974247     ZGre    A    G        0      0        2 
  16  chr16_39974247     ZHar    A    G        0      0        2 
  16  chr16_39974247   Sample    A    G        0      0        2 
  16  chr16_39974830     AAsi    A    G        0      0        2 
  16  chr16_39974830     AKia    A    G        1      2        2 
  16  chr16_39974830     AOna    A    G        0      0        2 
  16  chr16_39974830     ASom    A    G        0      0        2 
  16  chr16_39974830     HCab    A    G        0      0        2 
  16  chr16_39974830     HPrz    A    G        0      0        2 
  16  chr16_39974830     ZBoe    A    G        0      0        2 
  16  chr16_39974830     ZGre    A    G        0      0        2 
  16  chr16_39974830     ZHar    A    G        0      0        2 
  16  chr16_39974830   Sample    A    G        0      0        2 
  16  chr16_39975483     AAsi    C    T        0      0        2 
  16  chr16_39975483     AKia    C    T        0      0        2 
  16  chr16_39975483     AOna    C    T        0      0        2 
  16  chr16_39975483     ASom    C    T        0      0        2 
  16  chr16_39975483     HCab    C    T        1      2        2 
  16  chr16_39975483     HPrz    C    T        1      2        2 
  16  chr16_39975483     ZBoe    C    T        0      0        2 
  16  chr16_39975483     ZGre    C    T        0      0        2 
  16  chr16_39975483     ZHar    C    T        0      0        2 
  16  chr16_39975483   Sample    C    T        1      2        2 
  16  chr16_39981727     AAsi    T    C        0      0        2 
  16  chr16_39981727     AKia    T    C        0      0        2 
  16  chr16_39981727     AOna    T    C        0      0        2 
  16  chr16_39981727     ASom    T    C      0.5      1        2 
  16  chr16_39981727     HCab    T    C        0      0        2 
  16  chr16_39981727     HPrz    T    C        0      0        2 
  16  chr16_39981727     ZBoe    T    C        0      0        2 
  16  chr16_39981727     ZGre    T    C        0      0        2 
  16  chr16_39981727     ZHar    T    C        0      0        2 
  16  chr16_39981727   Sample    T    C        0      0        2 
  16  chr16_39987756     AAsi    C    G        0      0        2 
  16  chr16_39987756     AKia    C    G        0      0        2 
  16  chr16_39987756     AOna    C    G        0      0        2 
  16  chr16_39987756     ASom    C    G        0      0        2 
  16  chr16_39987756     HCab    C    G        0      0        2 
  16  chr16_39987756     HPrz    C    G      0.5      1        2 
  16  chr16_39987756     ZBoe    C    G        0      0        2 
  16  chr16_39987756     ZGre    C    G        0      0        2 
  16  chr16_39987756     ZHar    C    G        0      0        2 
  16  chr16_39987756   Sample    C    G        0      0        2 
  16  chr16_39996975     AAsi    T    C        0      0        2 
  16  chr16_39996975     AKia    T    C        1      2        2 
  16  chr16_39996975     AOna    T    C        0      0        2 
  16  chr16_39996975     ASom    T    C        0      0        2 
  16  chr16_39996975     HCab    T    C        0      0        2 
  16  chr16_39996975     HPrz    T    C        0      0        2 
  16  chr16_39996975     ZBoe    T    C        0      0        2 
  16  chr16_39996975     ZGre    T    C        0      0        2 
  16  chr16_39996975     ZHar    T    C        0      0        2 
  16  chr16_39996975   Sample    T    C        0      0        2 
  16  chr16_39997640     AAsi    A    G        0      0        2 
  16  chr16_39997640     AKia    A    G        0      0        2 
  16  chr16_39997640     AOna    A    G        0      0        2 
  16  chr16_39997640     ASom    A    G        0      0        2 
  16  chr16_39997640     HCab    A    G        0      0        2 
  16  chr16_39997640     HPrz    A    G        0      0        2 
  16  chr16_39997640     ZBoe    A    G      0.5      1        2 
  16  chr16_39997640     ZGre    A    G        0      0        2 
  16  chr16_39997640     ZHar    A    G        0      0        2 
  16  chr16_39997640   Sample    A    G        0      0        2 
  16  chr16_39997742     AAsi    C    T        0      0        2 
  16  chr16_39997742     AKia    C    T        0      0        2 
  16  chr16_39997742     AOna    C    T        0      0        2 
  16  chr16_39997742     ASom    C    T        0      0        2 
  16  chr16_39997742     HCab    C    T      0.5      1        2 
  16  chr16_39997742     HPrz    C    T        0      0        2 
  16  chr16_39997742     ZBoe    C    T        0      0        2 
  16  chr16_39997742     ZGre    C    T        0      0        2 
  16  chr16_39997742     ZHar    C    T        0      0        2 
  16  chr16_39997742   Sample    C    T        0      0        2 
  16  chr16_39998900     AAsi    T    C        0      0        2 
  16  chr16_39998900     AKia    T    C        0      0        2 
  16  chr16_39998900     AOna    T    C        0      0        2 
  16  chr16_39998900     ASom    T    C        0      0        2 
  16  chr16_39998900     HCab    T    C        1      2        2 
  16  chr16_39998900     HPrz    T    C        1      2        2 
  16  chr16_39998900     ZBoe    T    C        0      0        2 
  16  chr16_39998900     ZGre    T    C        0      0        2 
  16  chr16_39998900     ZHar    T    C        0      0        2 
  16  chr16_39998900   Sample    T    C        1      2        2 
  16  chr16_39999369     AAsi    A    G        0      0        2 
  16  chr16_39999369     AKia    A    G        0      0        2 
  16  chr16_39999369     AOna    A    G        0      0        2 
  16  chr16_39999369     ASom    A    G        0      0        2 
  16  chr16_39999369     HCab    A    G        1      2        2 
  16  chr16_39999369     HPrz    A    G        1      2        2 
  16  chr16_39999369     ZBoe    A    G        0      0        2 
  16  chr16_39999369     ZGre    A    G        0      0        2 
  16  chr16_39999369     ZHar    A    G        0      0        2 
  16  chr16_39999369   Sample    A    G        1      2        2 
  16  chr16_40001470     AAsi    T    C        1      2        2 
  16  chr16_40001470     AKia    T    C        0      0        2 
  16  chr16_40001470     AOna    T    C        0      0        2 
  16  chr16_40001470     ASom    T    C        1      2        2 
  16  chr16_40001470     HCab    T    C        1      2        2 
  16  chr16_40001470     HPrz    T    C        1      2        2 
  16  chr16_40001470     ZBoe    T    C        0      0        2 
  16  chr16_40001470     ZGre    T    C        0      0        2 
  16  chr16_40001470     ZHar    T    C        0      0        2 
  16  chr16_40001470   Sample    T    C        1      2        2 
  16  chr16_40001815     AAsi    A    T        0      0        2 
  16  chr16_40001815     AKia    A    T        0      0        2 
  16  chr16_40001815     AOna    A    T        0      0        2 
  16  chr16_40001815     ASom    A    T        0      0        2 
  16  chr16_40001815     HCab    A    T        0      0        2 
  16  chr16_40001815     HPrz    A    T      0.5      1        2 
  16  chr16_40001815     ZBoe    A    T        0      0        2 
  16  chr16_40001815     ZGre    A    T        0      0        2 
  16  chr16_40001815     ZHar    A    T        0      0        2 
  16  chr16_40001815   Sample    A    T        0      0        2 
  16  chr16_40013053     AAsi    A    C        0      0        2 
  16  chr16_40013053     AKia    A    C        0      0        2 
  16  chr16_40013053     AOna    A    C        0      0        2 
  16  chr16_40013053     ASom    A    C        0      0        2 
  16  chr16_40013053     HCab    A    C        1      2        2 
  16  chr16_40013053     HPrz    A    C        1      2        2 
  16  chr16_40013053     ZBoe    A    C        0      0        2 
  16  chr16_40013053     ZGre    A    C        0      0        2 
  16  chr16_40013053     ZHar    A    C        0      0        2 
  16  chr16_40013053   Sample    A    C        1      2        2 
  16  chr16_40015259     AAsi    T    C        0      0        2 
  16  chr16_40015259     AKia    T    C        0      0        2 
  16  chr16_40015259     AOna    T    C        0      0        2 
  16  chr16_40015259     ASom    T    C        0      0        2 
  16  chr16_40015259     HCab    T    C        0      0        2 
  16  chr16_40015259     HPrz    T    C        0      0        2 
  16  chr16_40015259     ZBoe    T    C      0.5      1        2 
  16  chr16_40015259     ZGre    T    C        0      0        2 
  16  chr16_40015259     ZHar    T    C        0      0        2 
  16  chr16_40015259   Sample    T    C        0      0        2 
  16  chr16_40015621     AAsi    G    A        0      0        2 
  16  chr16_40015621     AKia    G    A        0      0        2 
  16  chr16_40015621     AOna    G    A        0      0        2 
  16  chr16_40015621     ASom    G    A        0      0        2 
  16  chr16_40015621     HCab    G    A        1      2        2 
  16  chr16_40015621     HPrz    G    A        1      2        2 
  16  chr16_40015621     ZBoe    G    A        0      0        2 
  16  chr16_40015621     ZGre    G    A        0      0        2 
  16  chr16_40015621     ZHar    G    A        0      0        2 
  16  chr16_40015621   Sample    G    A        1      2        2 
  16  chr16_40015725     AAsi    G    T        0      0        2 
  16  chr16_40015725     AKia    G    T        0      0        2 
  16  chr16_40015725     AOna    G    T        0      0        2 
  16  chr16_40015725     ASom    G    T        0      0        2 
  16  chr16_40015725     HCab    G    T        0      0        2 
  16  chr16_40015725     HPrz    G    T      0.5      1        2 
  16  chr16_40015725     ZBoe    G    T        0      0        2 
  16  chr16_40015725     ZGre    G    T        0      0        2 
  16  chr16_40015725     ZHar    G    T        0      0        2 
  16  chr16_40015725   Sample    G    T        0      0        2 
  16  chr16_40050620     AAsi    C    T        0      0        2 
  16  chr16_40050620     AKia    C    T        0      0        2 
  16  chr16_40050620     AOna    C    T        0      0        2 
  16  chr16_40050620     ASom    C    T        0      0        2 
  16  chr16_40050620     HCab    C    T        0      0        2 
  16  chr16_40050620     HPrz    C    T        0      0        2 
  16  chr16_40050620     ZBoe    C    T        0      0        2 
  16  chr16_40050620     ZGre    C    T        0      0        2 
  16  chr16_40050620     ZHar    C    T        1      2        2 
  16  chr16_40050620   Sample    C    T        0      0        2 
  16  chr16_40058533     AAsi    G    T        0      0        2 
  16  chr16_40058533     AKia    G    T        0      0        2 
  16  chr16_40058533     AOna    G    T        0      0        2 
  16  chr16_40058533     ASom    G    T        0      0        2 
  16  chr16_40058533     HCab    G    T        1      2        2 
  16  chr16_40058533     HPrz    G    T        1      2        2 
  16  chr16_40058533     ZBoe    G    T        0      0        2 
  16  chr16_40058533     ZGre    G    T        0      0        2 
  16  chr16_40058533     ZHar    G    T        0      0        2 
  16  chr16_40058533   Sample    G    T        1      2        2 
  16  chr16_40060879     AAsi    C    T        0      0        2 
  16  chr16_40060879     AKia    C    T        0      0        2 
  16  chr16_40060879     AOna    C    T        0      0        2 
  16  chr16_40060879     ASom    C    T        0      0        2 
  16  chr16_40060879     HCab    C    T        1      2        2 
  16  chr16_40060879     HPrz    C    T        1      2        2 
  16  chr16_40060879     ZBoe    C    T        0      0        2 
  16  chr16_40060879     ZGre    C    T        0      0        2 
  16  chr16_40060879     ZHar    C    T        0      0        2 
  16  chr16_40060879   Sample    C    T        1      2        2 
  16  chr16_40061212     AAsi    T    C        1      2        2 
  16  chr16_40061212     AKia    T    C        0      0        2 
  16  chr16_40061212     AOna    T    C        0      0        2 
  16  chr16_40061212     ASom    T    C        1      2        2 
  16  chr16_40061212     HCab    T    C        0      0        2 
  16  chr16_40061212     HPrz    T    C        0      0        2 
  16  chr16_40061212     ZBoe    T    C        0      0        2 
  16  chr16_40061212     ZGre    T    C        0      0        2 
  16  chr16_40061212     ZHar    T    C        0      0        2 
  16  chr16_40061212   Sample    T    C        0      0        2 
  16  chr16_40061348     AAsi    G    A        0      0        2 
  16  chr16_40061348     AKia    G    A        0      0        2 
  16  chr16_40061348     AOna    G    A        0      0        2 
  16  chr16_40061348     ASom    G    A        0      0        2 
  16  chr16_40061348     HCab    G    A        0      0        2 
  16  chr16_40061348     HPrz    G    A        0      0        2 
  16  chr16_40061348     ZBoe    G    A        0      0        2 
  16  chr16_40061348     ZGre    G    A        1      2        2 
  16  chr16_40061348     ZHar    G    A        0      0        2 
  16  chr16_40061348   Sample    G    A        0      0        2 
  16  chr16_40065934     AAsi    G    A        0      0        2 
  16  chr16_40065934     AKia    G    A        0      0        2 
  16  chr16_40065934     AOna    G    A        0      0        2 
  16  chr16_40065934     ASom    G    A        0      0        2 
  16  chr16_40065934     HCab    G    A        1      2        2 
  16  chr16_40065934     HPrz    G    A        1      2        2 
  16  chr16_40065934     ZBoe    G    A        0      0        2 
  16  chr16_40065934     ZGre    G    A        0      0        2 
  16  chr16_40065934     ZHar    G    A        0      0        2 
  16  chr16_40065934   Sample    G    A        1      2        2 
  16  chr16_40068850     AAsi    C    G        0      0        2 
  16  chr16_40068850     AKia    C    G        0      0        2 
  16  chr16_40068850     AOna    C    G        0      0        2 
  16  chr16_40068850     ASom    C    G        0      0        2 
  16  chr16_40068850     HCab    C    G        0      0        2 
  16  chr16_40068850     HPrz    C    G        0      0        2 
  16  chr16_40068850     ZBoe    C    G        1      2        2 
  16  chr16_40068850     ZGre    C    G        1      2        2 
  16  chr16_40068850     ZHar    C    G        0      0        2 
  16  chr16_40068850   Sample    C    G        0      0        2 
  16  chr16_40078979     AAsi    A    G        0      0        2 
  16  chr16_40078979     AKia    A    G        0      0        2 
  16  chr16_40078979     AOna    A    G        0      0        2 
  16  chr16_40078979     ASom    A    G      0.5      1        2 
  16  chr16_40078979     HCab    A    G        0      0        2 
  16  chr16_40078979     HPrz    A    G        0      0        2 
  16  chr16_40078979     ZBoe    A    G        0      0        2 
  16  chr16_40078979     ZGre    A    G        0      0        2 
  16  chr16_40078979     ZHar    A    G        0      0        2 
  16  chr16_40078979   Sample    A    G        0      0        2 
  16  chr16_40078992     AAsi    T    C        0      0        2 
  16  chr16_40078992     AKia    T    C        0      0        2 
  16  chr16_40078992     AOna    T    C        0      0        2 
  16  chr16_40078992     ASom    T    C        0      0        2 
  16  chr16_40078992     HCab    T    C        0      0        2 
  16  chr16_40078992     HPrz    T    C        0      0        2 
  16  chr16_40078992     ZBoe    T    C        0      0        2 
  16  chr16_40078992     ZGre    T    C        1      2        2 
  16  chr16_40078992     ZHar    T    C        0      0        2 
  16  chr16_40078992   Sample    T    C        0      0        2 
  16  chr16_40082227     AAsi    C    G        0      0        2 
  16  chr16_40082227     AKia    C    G        0      0        2 
  16  chr16_40082227     AOna    C    G        0      0        2 
  16  chr16_40082227     ASom    C    G        0      0        2 
  16  chr16_40082227     HCab    C    G        1      2        2 
  16  chr16_40082227     HPrz    C    G        1      2        2 
  16  chr16_40082227     ZBoe    C    G        0      0        2 
  16  chr16_40082227     ZGre    C    G        0      0        2 
  16  chr16_40082227     ZHar    C    G        0      0        2 
  16  chr16_40082227   Sample    C    G        1      2        2 
  16  chr16_40083346     AAsi    C    T        0      0        2 
  16  chr16_40083346     AKia    C    T        0      0        2 
  16  chr16_40083346     AOna    C    T        0      0        2 
  16  chr16_40083346     ASom    C    T        0      0        2 
  16  chr16_40083346     HCab    C    T        1      2        2 
  16  chr16_40083346     HPrz    C    T        1      2        2 
  16  chr16_40083346     ZBoe    C    T        0      0        2 
  16  chr16_40083346     ZGre    C    T        0      0        2 
  16  chr16_40083346     ZHar    C    T        0      0        2 
  16  chr16_40083346   Sample    C    T        1      2        2 
  16  chr16_40086195     AAsi    A    G        0      0        2 
  16  chr16_40086195     AKia    A    G        0      0        2 
  16  chr16_40086195     AOna    A    G        0      0        2 
  16  chr16_40086195     ASom    A    G        0      0        2 
  16  chr16_40086195     HCab    A    G        0      0        2 
  16  chr16_40086195     HPrz    A    G        0      0        2 
  16  chr16_40086195     ZBoe    A    G        0      0        2 
  16  chr16_40086195     ZGre    A    G        0      0        2 
  16  chr16_40086195     ZHar    A    G        1      2        2 
  16  chr16_40086195   Sample    A    G        0      0        2 
  16  chr16_40090013     AAsi    T    C        0      0        2 
  16  chr16_40090013     AKia    T    C        0      0        2 
  16  chr16_40090013     AOna    T    C        0      0        2 
  16  chr16_40090013     ASom    T    C        0      0        2 
  16  chr16_40090013     HCab    T    C      0.5      1        2 
  16  chr16_40090013     HPrz    T    C      0.5      1        2 
  16  chr16_40090013     ZBoe    T    C        0      0        2 
  16  chr16_40090013     ZGre    T    C        0      0        2 
  16  chr16_40090013     ZHar    T    C        0      0        2 
  16  chr16_40090013   Sample    T    C        0      0        2 
  16  chr16_40091555     AAsi    A    G        0      0        2 
  16  chr16_40091555     AKia    A    G        0      0        2 
  16  chr16_40091555     AOna    A    G        0      0        2 
  16  chr16_40091555     ASom    A    G        0      0        2 
  16  chr16_40091555     HCab    A    G        1      2        2 
  16  chr16_40091555     HPrz    A    G        1      2        2 
  16  chr16_40091555     ZBoe    A    G        0      0        2 
  16  chr16_40091555     ZGre    A    G        0      0        2 
  16  chr16_40091555     ZHar    A    G        0      0        2 
  16  chr16_40091555   Sample    A    G        1      2        2 
  16  chr16_40100644     AAsi    T    C        0      0        2 
  16  chr16_40100644     AKia    T    C        0      0        2 
  16  chr16_40100644     AOna    T    C        0      0        2 
  16  chr16_40100644     ASom    T    C        0      0        2 
  16  chr16_40100644     HCab    T    C        0      0        2 
  16  chr16_40100644     HPrz    T    C        0      0        2 
  16  chr16_40100644     ZBoe    T    C      0.5      1        2 
  16  chr16_40100644     ZGre    T    C        1      2        2 
  16  chr16_40100644     ZHar    T    C        1      2        2 
  16  chr16_40100644   Sample    T    C        0      0        2 
  16  chr16_40106991     AAsi    C    G        0      0        2 
  16  chr16_40106991     AKia    C    G        0      0        2 
  16  chr16_40106991     AOna    C    G        0      0        2 
  16  chr16_40106991     ASom    C    G        0      0        2 
  16  chr16_40106991     HCab    C    G        1      2        2 
  16  chr16_40106991     HPrz    C    G        1      2        2 
  16  chr16_40106991     ZBoe    C    G        0      0        2 
  16  chr16_40106991     ZGre    C    G        0      0        2 
  16  chr16_40106991     ZHar    C    G        0      0        2 
  16  chr16_40106991   Sample    C    G        1      2        2 
  16  chr16_40108502     AAsi    G    A        0      0        2 
  16  chr16_40108502     AKia    G    A        0      0        2 
  16  chr16_40108502     AOna    G    A        1      2        2 
  16  chr16_40108502     ASom    G    A        0      0        2 
  16  chr16_40108502     HCab    G    A        0      0        2 
  16  chr16_40108502     HPrz    G    A        0      0        2 
  16  chr16_40108502     ZBoe    G    A        0      0        2 
  16  chr16_40108502     ZGre    G    A        0      0        2 
  16  chr16_40108502     ZHar    G    A        0      0        2 
  16  chr16_40108502   Sample    G    A        0      0        2 
  16  chr16_40108790     AAsi    C    T        0      0        2 
  16  chr16_40108790     AKia    C    T        0      0        2 
  16  chr16_40108790     AOna    C    T        0      0        2 
  16  chr16_40108790     ASom    C    T        0      0        2 
  16  chr16_40108790     HCab    C    T        0      0        2 
  16  chr16_40108790     HPrz    C    T        0      0        2 
  16  chr16_40108790     ZBoe    C    T      0.5      1        2 
  16  chr16_40108790     ZGre    C    T        0      0        2 
  16  chr16_40108790     ZHar    C    T        0      0        2 
  16  chr16_40108790   Sample    C    T        0      0        2 
  16  chr16_40111051     AAsi    C    T        0      0        2 
  16  chr16_40111051     AKia    C    T        0      0        2 
  16  chr16_40111051     AOna    C    T        0      0        2 
  16  chr16_40111051     ASom    C    T        0      0        2 
  16  chr16_40111051     HCab    C    T        1      2        2 
  16  chr16_40111051     HPrz    C    T        1      2        2 
  16  chr16_40111051     ZBoe    C    T        0      0        2 
  16  chr16_40111051     ZGre    C    T        0      0        2 
  16  chr16_40111051     ZHar    C    T        0      0        2 
  16  chr16_40111051   Sample    C    T        1      2        2 
  16  chr16_40113316     AAsi    T    G        0      0        2 
  16  chr16_40113316     AKia    T    G        1      2        2 
  16  chr16_40113316     AOna    T    G        0      0        2 
  16  chr16_40113316     ASom    T    G        0      0        2 
  16  chr16_40113316     HCab    T    G        0      0        2 
  16  chr16_40113316     HPrz    T    G        0      0        2 
  16  chr16_40113316     ZBoe    T    G        0      0        2 
  16  chr16_40113316     ZGre    T    G        0      0        2 
  16  chr16_40113316     ZHar    T    G        0      0        2 
  16  chr16_40113316   Sample    T    G        0      0        2 
  16  chr16_40113549     AAsi    C    A        0      0        2 
  16  chr16_40113549     AKia    C    A        0      0        2 
  16  chr16_40113549     AOna    C    A        0      0        2 
  16  chr16_40113549     ASom    C    A        0      0        2 
  16  chr16_40113549     HCab    C    A        0      0        2 
  16  chr16_40113549     HPrz    C    A        0      0        2 
  16  chr16_40113549     ZBoe    C    A        0      0        2 
  16  chr16_40113549     ZGre    C    A        1      2        2 
  16  chr16_40113549     ZHar    C    A        0      0        2 
  16  chr16_40113549   Sample    C    A        0      0        2 
  16  chr16_40117225     AAsi    T    C        0      0        2 
  16  chr16_40117225     AKia    T    C        0      0        2 
  16  chr16_40117225     AOna    T    C        0      0        2 
  16  chr16_40117225     ASom    T    C        0      0        2 
  16  chr16_40117225     HCab    T    C      0.5      1        2 
  16  chr16_40117225     HPrz    T    C        0      0        2 
  16  chr16_40117225     ZBoe    T    C        0      0        2 
  16  chr16_40117225     ZGre    T    C        0      0        2 
  16  chr16_40117225     ZHar    T    C        0      0        2 
  16  chr16_40117225   Sample    T    C        0      0        2 
  16  chr16_40122383     AAsi    A    G        0      0        2 
  16  chr16_40122383     AKia    A    G        0      0        2 
  16  chr16_40122383     AOna    A    G        0      0        2 
  16  chr16_40122383     ASom    A    G        0      0        2 
  16  chr16_40122383     HCab    A    G        1      2        2 
  16  chr16_40122383     HPrz    A    G        1      2        2 
  16  chr16_40122383     ZBoe    A    G        0      0        2 
  16  chr16_40122383     ZGre    A    G        0      0        2 
  16  chr16_40122383     ZHar    A    G        0      0        2 
  16  chr16_40122383   Sample    A    G        1      2        2 
  16  chr16_40128318     AAsi    T    C        0      0        2 
  16  chr16_40128318     AKia    T    C        0      0        2 
  16  chr16_40128318     AOna    T    C        0      0        2 
  16  chr16_40128318     ASom    T    C        0      0        2 
  16  chr16_40128318     HCab    T    C        1      2        2 
  16  chr16_40128318     HPrz    T    C        1      2        2 
  16  chr16_40128318     ZBoe    T    C        0      0        2 
  16  chr16_40128318     ZGre    T    C        0      0        2 
  16  chr16_40128318     ZHar    T    C        0      0        2 
  16  chr16_40128318   Sample    T    C        1      2        2 
  16  chr16_40134360     AAsi    T    C        0      0        2 
  16  chr16_40134360     AKia    T    C        0      0        2 
  16  chr16_40134360     AOna    T    C        0      0        2 
  16  chr16_40134360     ASom    T    C        0      0        2 
  16  chr16_40134360     HCab    T    C        0      0        2 
  16  chr16_40134360     HPrz    T    C        0      0        2 
  16  chr16_40134360     ZBoe    T    C        0      0        2 
  16  chr16_40134360     ZGre    T    C        0      0        2 
  16  chr16_40134360     ZHar    T    C        1      2        2 
  16  chr16_40134360   Sample    T    C        0      0        2 
  16  chr16_40135073     AAsi    G    A        0      0        2 
  16  chr16_40135073     AKia    G    A        1      2        2 
  16  chr16_40135073     AOna    G    A        0      0        2 
  16  chr16_40135073     ASom    G    A        0      0        2 
  16  chr16_40135073     HCab    G    A        0      0        2 
  16  chr16_40135073     HPrz    G    A        0      0        2 
  16  chr16_40135073     ZBoe    G    A        0      0        2 
  16  chr16_40135073     ZGre    G    A        0      0        2 
  16  chr16_40135073     ZHar    G    A        0      0        2 
  16  chr16_40135073   Sample    G    A        0      0        2 
  16  chr16_40137487     AAsi    T    C        0      0        2 
  16  chr16_40137487     AKia    T    C        0      0        2 
  16  chr16_40137487     AOna    T    C        0      0        2 
  16  chr16_40137487     ASom    T    C        0      0        2 
  16  chr16_40137487     HCab    T    C        0      0        2 
  16  chr16_40137487     HPrz    T    C        0      0        2 
  16  chr16_40137487     ZBoe    T    C        0      0        2 
  16  chr16_40137487     ZGre    T    C        0      0        2 
  16  chr16_40137487     ZHar    T    C      0.5      1        2 
  16  chr16_40137487   Sample    T    C        0      0        2 
  16  chr16_40147287     AAsi    C    A        0      0        2 
  16  chr16_40147287     AKia    C    A        0      0        2 
  16  chr16_40147287     AOna    C    A        0      0        2 
  16  chr16_40147287     ASom    C    A        0      0        2 
  16  chr16_40147287     HCab    C    A        1      2        2 
  16  chr16_40147287     HPrz    C    A        1      2        2 
  16  chr16_40147287     ZBoe    C    A        0      0        2 
  16  chr16_40147287     ZGre    C    A        0      0        2 
  16  chr16_40147287     ZHar    C    A        0      0        2 
  16  chr16_40147287   Sample    C    A        1      2        2 
  16  chr16_40147756     AAsi    G    A        0      0        2 
  16  chr16_40147756     AKia    G    A        0      0        2 
  16  chr16_40147756     AOna    G    A        0      0        2 
  16  chr16_40147756     ASom    G    A        0      0        2 
  16  chr16_40147756     HCab    G    A        1      2        2 
  16  chr16_40147756     HPrz    G    A      0.5      1        2 
  16  chr16_40147756     ZBoe    G    A        0      0        2 
  16  chr16_40147756     ZGre    G    A        0      0        2 
  16  chr16_40147756     ZHar    G    A        0      0        2 
  16  chr16_40147756   Sample    G    A        1      2        2 
  16  chr16_40152810     AAsi    A    C        0      0        2 
  16  chr16_40152810     AKia    A    C        0      0        2 
  16  chr16_40152810     AOna    A    C        0      0        2 
  16  chr16_40152810     ASom    A    C        0      0        2 
  16  chr16_40152810     HCab    A    C        0      0        2 
  16  chr16_40152810     HPrz    A    C        0      0        2 
  16  chr16_40152810     ZBoe    A    C        0      0        2 
  16  chr16_40152810     ZGre    A    C        0      0        2 
  16  chr16_40152810     ZHar    A    C      0.5      1        2 
  16  chr16_40152810   Sample    A    C        0      0        2 
  16  chr16_40155105     AAsi    T    C        0      0        2 
  16  chr16_40155105     AKia    T    C        0      0        2 
  16  chr16_40155105     AOna    T    C        0      0        2 
  16  chr16_40155105     ASom    T    C        0      0        2 
  16  chr16_40155105     HCab    T    C        0      0        2 
  16  chr16_40155105     HPrz    T    C        0      0        2 
  16  chr16_40155105     ZBoe    T    C        0      0        2 
  16  chr16_40155105     ZGre    T    C        1      2        2 
  16  chr16_40155105     ZHar    T    C        0      0        2 
  16  chr16_40155105   Sample    T    C        0      0        2 
  16  chr16_40157522     AAsi    A    G        0      0        2 
  16  chr16_40157522     AKia    A    G        0      0        2 
  16  chr16_40157522     AOna    A    G        0      0        2 
  16  chr16_40157522     ASom    A    G        0      0        2 
  16  chr16_40157522     HCab    A    G        1      2        2 
  16  chr16_40157522     HPrz    A    G        1      2        2 
  16  chr16_40157522     ZBoe    A    G        0      0        2 
  16  chr16_40157522     ZGre    A    G        0      0        2 
  16  chr16_40157522     ZHar    A    G        0      0        2 
  16  chr16_40157522   Sample    A    G        1      2        2 
  16  chr16_40159404     AAsi    T    C        0      0        2 
  16  chr16_40159404     AKia    T    C        0      0        2 
  16  chr16_40159404     AOna    T    C        0      0        2 
  16  chr16_40159404     ASom    T    C        0      0        2 
  16  chr16_40159404     HCab    T    C        0      0        2 
  16  chr16_40159404     HPrz    T    C        0      0        2 
  16  chr16_40159404     ZBoe    T    C        0      0        2 
  16  chr16_40159404     ZGre    T    C        1      2        2 
  16  chr16_40159404     ZHar    T    C        0      0        2 
  16  chr16_40159404   Sample    T    C        0      0        2 
  16  chr16_40159837     AAsi    A    G        0      0        2 
  16  chr16_40159837     AKia    A    G        0      0        2 
  16  chr16_40159837     AOna    A    G        0      0        2 
  16  chr16_40159837     ASom    A    G        0      0        2 
  16  chr16_40159837     HCab    A    G      0.5      1        2 
  16  chr16_40159837     HPrz    A    G        0      0        2 
  16  chr16_40159837     ZBoe    A    G        0      0        2 
  16  chr16_40159837     ZGre    A    G        0      0        2 
  16  chr16_40159837     ZHar    A    G        0      0        2 
  16  chr16_40159837   Sample    A    G        0      0        2 
  16  chr16_40159882     AAsi    A    G        0      0        2 
  16  chr16_40159882     AKia    A    G        0      0        2 
  16  chr16_40159882     AOna    A    G        0      0        2 
  16  chr16_40159882     ASom    A    G        0      0        2 
  16  chr16_40159882     HCab    A    G      0.5      1        2 
  16  chr16_40159882     HPrz    A    G      0.5      1        2 
  16  chr16_40159882     ZBoe    A    G        0      0        2 
  16  chr16_40159882     ZGre    A    G        0      0        2 
  16  chr16_40159882     ZHar    A    G        0      0        2 
  16  chr16_40159882   Sample    A    G        0      0        2 
  16  chr16_40165515     AAsi    C    T        0      0        2 
  16  chr16_40165515     AKia    C    T        0      0        2 
  16  chr16_40165515     AOna    C    T        0      0        2 
  16  chr16_40165515     ASom    C    T        0      0        2 
  16  chr16_40165515     HCab    C    T        0      0        2 
  16  chr16_40165515     HPrz    C    T        0      0        2 
  16  chr16_40165515     ZBoe    C    T        0      0        2 
  16  chr16_40165515     ZGre    C    T        1      2        2 
  16  chr16_40165515     ZHar    C    T        0      0        2 
  16  chr16_40165515   Sample    C    T        0      0        2 
  16  chr16_40166651     AAsi    A    G        0      0        2 
  16  chr16_40166651     AKia    A    G        0      0        2 
  16  chr16_40166651     AOna    A    G        0      0        2 
  16  chr16_40166651     ASom    A    G        0      0        2 
  16  chr16_40166651     HCab    A    G        0      0        2 
  16  chr16_40166651     HPrz    A    G        0      0        2 
  16  chr16_40166651     ZBoe    A    G        0      0        2 
  16  chr16_40166651     ZGre    A    G        0      0        2 
  16  chr16_40166651     ZHar    A    G        1      2        2 
  16  chr16_40166651   Sample    A    G        0      0        2 
  16  chr16_40167395     AAsi    C    T        0      0        2 
  16  chr16_40167395     AKia    C    T        0      0        2 
  16  chr16_40167395     AOna    C    T        0      0        2 
  16  chr16_40167395     ASom    C    T        0      0        2 
  16  chr16_40167395     HCab    C    T        1      2        2 
  16  chr16_40167395     HPrz    C    T        1      2        2 
  16  chr16_40167395     ZBoe    C    T        0      0        2 
  16  chr16_40167395     ZGre    C    T        0      0        2 
  16  chr16_40167395     ZHar    C    T        0      0        2 
  16  chr16_40167395   Sample    C    T        1      2        2 
  16  chr16_40172624     AAsi    T    A        0      0        2 
  16  chr16_40172624     AKia    T    A        0      0        2 
  16  chr16_40172624     AOna    T    A        0      0        2 
  16  chr16_40172624     ASom    T    A        0      0        2 
  16  chr16_40172624     HCab    T    A        0      0        2 
  16  chr16_40172624     HPrz    T    A        0      0        2 
  16  chr16_40172624     ZBoe    T    A      0.5      1        2 
  16  chr16_40172624     ZGre    T    A        0      0        2 
  16  chr16_40172624     ZHar    T    A        0      0        2 
  16  chr16_40172624   Sample    T    A        0      0        2 
  16  chr16_40175597     AAsi    T    C        0      0        2 
  16  chr16_40175597     AKia    T    C        0      0        2 
  16  chr16_40175597     AOna    T    C        0      0        2 
  16  chr16_40175597     ASom    T    C        0      0        2 
  16  chr16_40175597     HCab    T    C        1      2        2 
  16  chr16_40175597     HPrz    T    C        1      2        2 
  16  chr16_40175597     ZBoe    T    C        0      0        2 
  16  chr16_40175597     ZGre    T    C        0      0        2 
  16  chr16_40175597     ZHar    T    C        0      0        2 
  16  chr16_40175597   Sample    T    C        1      2        2 
  16  chr16_40175946     AAsi    G    T        0      0        2 
  16  chr16_40175946     AKia    G    T        0      0        2 
  16  chr16_40175946     AOna    G    T        0      0        2 
  16  chr16_40175946     ASom    G    T        0      0        2 
  16  chr16_40175946     HCab    G    T        1      2        2 
  16  chr16_40175946     HPrz    G    T        1      2        2 
  16  chr16_40175946     ZBoe    G    T        0      0        2 
  16  chr16_40175946     ZGre    G    T        0      0        2 
  16  chr16_40175946     ZHar    G    T        0      0        2 
  16  chr16_40175946   Sample    G    T        1      2        2 
  16  chr16_40176157     AAsi    C    G        0      0        2 
  16  chr16_40176157     AKia    C    G        0      0        2 
  16  chr16_40176157     AOna    C    G        0      0        2 
  16  chr16_40176157     ASom    C    G        0      0        2 
  16  chr16_40176157     HCab    C    G        0      0        2 
  16  chr16_40176157     HPrz    C    G        0      0        2 
  16  chr16_40176157     ZBoe    C    G      0.5      1        2 
  16  chr16_40176157     ZGre    C    G        0      0        2 
  16  chr16_40176157     ZHar    C    G        0      0        2 
  16  chr16_40176157   Sample    C    G        0      0        2 
  16  chr16_40179922     AAsi    C    T        0      0        2 
  16  chr16_40179922     AKia    C    T        1      2        2 
  16  chr16_40179922     AOna    C    T        0      0        2 
  16  chr16_40179922     ASom    C    T        0      0        2 
  16  chr16_40179922     HCab    C    T        0      0        2 
  16  chr16_40179922     HPrz    C    T        0      0        2 
  16  chr16_40179922     ZBoe    C    T        0      0        2 
  16  chr16_40179922     ZGre    C    T        0      0        2 
  16  chr16_40179922     ZHar    C    T        0      0        2 
  16  chr16_40179922   Sample    C    T        0      0        2 
  16  chr16_40182071     AAsi    G    T        0      0        2 
  16  chr16_40182071     AKia    G    T        0      0        2 
  16  chr16_40182071     AOna    G    T        0      0        2 
  16  chr16_40182071     ASom    G    T        0      0        2 
  16  chr16_40182071     HCab    G    T        1      2        2 
  16  chr16_40182071     HPrz    G    T        1      2        2 
  16  chr16_40182071     ZBoe    G    T        0      0        2 
  16  chr16_40182071     ZGre    G    T        0      0        2 
  16  chr16_40182071     ZHar    G    T        0      0        2 
  16  chr16_40182071   Sample    G    T        1      2        2 
  16  chr16_40188928     AAsi    C    T        0      0        2 
  16  chr16_40188928     AKia    C    T        0      0        2 
  16  chr16_40188928     AOna    C    T        0      0        2 
  16  chr16_40188928     ASom    C    T        0      0        2 
  16  chr16_40188928     HCab    C    T        1      2        2 
  16  chr16_40188928     HPrz    C    T        1      2        2 
  16  chr16_40188928     ZBoe    C    T        0      0        2 
  16  chr16_40188928     ZGre    C    T        0      0        2 
  16  chr16_40188928     ZHar    C    T        0      0        2 
  16  chr16_40188928   Sample    C    T        1      2        2 
  16  chr16_40189483     AAsi    T    G        0      0        2 
  16  chr16_40189483     AKia    T    G        0      0        2 
  16  chr16_40189483     AOna    T    G        0      0        2 
  16  chr16_40189483     ASom    T    G        0      0        2 
  16  chr16_40189483     HCab    T    G        0      0        2 
  16  chr16_40189483     HPrz    T    G        0      0        2 
  16  chr16_40189483     ZBoe    T    G        0      0        2 
  16  chr16_40189483     ZGre    T    G      0.5      1        2 
  16  chr16_40189483     ZHar    T    G        0      0        2 
  16  chr16_40189483   Sample    T    G        0      0        2 
  16  chr16_40191805     AAsi    C    T        0      0        2 
  16  chr16_40191805     AKia    C    T        0      0        2 
  16  chr16_40191805     AOna    C    T        1      2        2 
  16  chr16_40191805     ASom    C    T        0      0        2 
  16  chr16_40191805     HCab    C    T        0      0        2 
  16  chr16_40191805     HPrz    C    T        0      0        2 
  16  chr16_40191805     ZBoe    C    T        0      0        2 
  16  chr16_40191805     ZGre    C    T        0      0        2 
  16  chr16_40191805     ZHar    C    T        0      0        2 
  16  chr16_40191805   Sample    C    T        0      0        2 
  16  chr16_40191861     AAsi    G    A        0      0        2 
  16  chr16_40191861     AKia    G    A        0      0        2 
  16  chr16_40191861     AOna    G    A        0      0        2 
  16  chr16_40191861     ASom    G    A        0      0        2 
  16  chr16_40191861     HCab    G    A        1      2        2 
  16  chr16_40191861     HPrz    G    A        1      2        2 
  16  chr16_40191861     ZBoe    G    A        0      0        2 
  16  chr16_40191861     ZGre    G    A        0      0        2 
  16  chr16_40191861     ZHar    G    A        0      0        2 
  16  chr16_40191861   Sample    G    A        1      2        2 
  16  chr16_40195791     AAsi    G    A        0      0        2 
  16  chr16_40195791     AKia    G    A        0      0        2 
  16  chr16_40195791     AOna    G    A        0      0        2 
  16  chr16_40195791     ASom    G    A        0      0        2 
  16  chr16_40195791     HCab    G    A        1      2        2 
  16  chr16_40195791     HPrz    G    A        1      2        2 
  16  chr16_40195791     ZBoe    G    A        0      0        2 
  16  chr16_40195791     ZGre    G    A        0      0        2 
  16  chr16_40195791     ZHar    G    A        0      0        2 
  16  chr16_40195791   Sample    G    A        1      2        2 
  16  chr16_40197309     AAsi    C    G        0      0        2 
  16  chr16_40197309     AKia    C    G        0      0        2 
  16  chr16_40197309     AOna    C    G        0      0        2 
  16  chr16_40197309     ASom    C    G        0      0        2 
  16  chr16_40197309     HCab    C    G        1      2        2 
  16  chr16_40197309     HPrz    C    G        1      2        2 
  16  chr16_40197309     ZBoe    C    G        0      0        2 
  16  chr16_40197309     ZGre    C    G        0      0        2 
  16  chr16_40197309     ZHar    C    G        0      0        2 
  16  chr16_40197309   Sample    C    G        1      2        2 
  16  chr16_40198234     AAsi    T    C        0      0        2 
  16  chr16_40198234     AKia    T    C        0      0        2 
  16  chr16_40198234     AOna    T    C        0      0        2 
  16  chr16_40198234     ASom    T    C        0      0        2 
  16  chr16_40198234     HCab    T    C        1      2        2 
  16  chr16_40198234     HPrz    T    C        1      2        2 
  16  chr16_40198234     ZBoe    T    C        0      0        2 
  16  chr16_40198234     ZGre    T    C        0      0        2 
  16  chr16_40198234     ZHar    T    C        0      0        2 
  16  chr16_40198234   Sample    T    C        1      2        2 
  16  chr16_40200142     AAsi    G    T        0      0        2 
  16  chr16_40200142     AKia    G    T        0      0        2 
  16  chr16_40200142     AOna    G    T        0      0        2 
  16  chr16_40200142     ASom    G    T        0      0        2 
  16  chr16_40200142     HCab    G    T        0      0        2 
  16  chr16_40200142     HPrz    G    T        0      0        2 
  16  chr16_40200142     ZBoe    G    T        1      2        2 
  16  chr16_40200142     ZGre    G    T        0      0        2 
  16  chr16_40200142     ZHar    G    T        0      0        2 
  16  chr16_40200142   Sample    G    T        0      0        2 
  16  chr16_40205167     AAsi    T    G        0      0        2 
  16  chr16_40205167     AKia    T    G        0      0        2 
  16  chr16_40205167     AOna    T    G        0      0        2 
  16  chr16_40205167     ASom    T    G      0.5      1        2 
  16  chr16_40205167     HCab    T    G        0      0        2 
  16  chr16_40205167     HPrz    T    G        0      0        2 
  16  chr16_40205167     ZBoe    T    G        0      0        2 
  16  chr16_40205167     ZGre    T    G        0      0        2 
  16  chr16_40205167     ZHar    T    G        0      0        2 
  16  chr16_40205167   Sample    T    G        0      0        2 
  16  chr16_40211360     AAsi    G    T        0      0        2 
  16  chr16_40211360     AKia    G    T        0      0        2 
  16  chr16_40211360     AOna    G    T        0      0        2 
  16  chr16_40211360     ASom    G    T        0      0        2 
  16  chr16_40211360     HCab    G    T        0      0        2 
  16  chr16_40211360     HPrz    G    T        0      0        2 
  16  chr16_40211360     ZBoe    G    T        1      2        2 
  16  chr16_40211360     ZGre    G    T        1      2        2 
  16  chr16_40211360     ZHar    G    T        0      0        2 
  16  chr16_40211360   Sample    G    T        0      0        2 
  16  chr16_40216403     AAsi    A    G        0      0        2 
  16  chr16_40216403     AKia    A    G        0      0        2 
  16  chr16_40216403     AOna    A    G        0      0        2 
  16  chr16_40216403     ASom    A    G        0      0        2 
  16  chr16_40216403     HCab    A    G        0      0        2 
  16  chr16_40216403     HPrz    A    G        0      0        2 
  16  chr16_40216403     ZBoe    A    G      0.5      1        2 
  16  chr16_40216403     ZGre    A    G        0      0        2 
  16  chr16_40216403     ZHar    A    G        0      0        2 
  16  chr16_40216403   Sample    A    G        0      0        2 
  16  chr16_40219950     AAsi    A    G        0      0        2 
  16  chr16_40219950     AKia    A    G      0.5      1        2 
  16  chr16_40219950     AOna    A    G        0      0        2 
  16  chr16_40219950     ASom    A    G        0      0        2 
  16  chr16_40219950     HCab    A    G        0      0        2 
  16  chr16_40219950     HPrz    A    G        0      0        2 
  16  chr16_40219950     ZBoe    A    G        0      0        2 
  16  chr16_40219950     ZGre    A    G        0      0        2 
  16  chr16_40219950     ZHar    A    G        0      0        2 
  16  chr16_40219950   Sample    A    G        0      0        2 
  16  chr16_40221934     AAsi    C    T        0      0        2 
  16  chr16_40221934     AKia    C    T        0      0        2 
  16  chr16_40221934     AOna    C    T        0      0        2 
  16  chr16_40221934     ASom    C    T        0      0        2 
  16  chr16_40221934     HCab    C    T      0.5      1        2 
  16  chr16_40221934     HPrz    C    T        0      0        2 
  16  chr16_40221934     ZBoe    C    T        0      0        2 
  16  chr16_40221934     ZGre    C    T        0      0        2 
  16  chr16_40221934     ZHar    C    T        0      0        2 
  16  chr16_40221934   Sample    C    T        0      0        2 
  16  chr16_40223170     AAsi    A    T        0      0        2 
  16  chr16_40223170     AKia    A    T        0      0        2 
  16  chr16_40223170     AOna    A    T        0      0        2 
  16  chr16_40223170     ASom    A    T        0      0        2 
  16  chr16_40223170     HCab    A    T        0      0        2 
  16  chr16_40223170     HPrz    A    T        0      0        2 
  16  chr16_40223170     ZBoe    A    T        0      0        2 
  16  chr16_40223170     ZGre    A    T        1      2        2 
  16  chr16_40223170     ZHar    A    T        0      0        2 
  16  chr16_40223170   Sample    A    T        0      0        2 
  16  chr16_40228458     AAsi    T    C        0      0        2 
  16  chr16_40228458     AKia    T    C        0      0        2 
  16  chr16_40228458     AOna    T    C        0      0        2 
  16  chr16_40228458     ASom    T    C        0      0        2 
  16  chr16_40228458     HCab    T    C        0      0        2 
  16  chr16_40228458     HPrz    T    C        0      0        2 
  16  chr16_40228458     ZBoe    T    C        0      0        2 
  16  chr16_40228458     ZGre    T    C      0.5      1        2 
  16  chr16_40228458     ZHar    T    C        0      0        2 
  16  chr16_40228458   Sample    T    C        0      0        2 
  16  chr16_40229158     AAsi    G    A        0      0        2 
  16  chr16_40229158     AKia    G    A        1      2        2 
  16  chr16_40229158     AOna    G    A      0.5      1        2 
  16  chr16_40229158     ASom    G    A        0      0        2 
  16  chr16_40229158     HCab    G    A        0      0        2 
  16  chr16_40229158     HPrz    G    A        0      0        2 
  16  chr16_40229158     ZBoe    G    A        0      0        2 
  16  chr16_40229158     ZGre    G    A        0      0        2 
  16  chr16_40229158     ZHar    G    A        0      0        2 
  16  chr16_40229158   Sample    G    A        0      0        2 
  16  chr16_40230208     AAsi    T    C        0      0        2 
  16  chr16_40230208     AKia    T    C        0      0        2 
  16  chr16_40230208     AOna    T    C      0.5      1        2 
  16  chr16_40230208     ASom    T    C        0      0        2 
  16  chr16_40230208     HCab    T    C        0      0        2 
  16  chr16_40230208     HPrz    T    C        0      0        2 
  16  chr16_40230208     ZBoe    T    C        0      0        2 
  16  chr16_40230208     ZGre    T    C        0      0        2 
  16  chr16_40230208     ZHar    T    C        0      0        2 
  16  chr16_40230208   Sample    T    C        0      0        2 
  16  chr16_40231812     AAsi    C    A        0      0        2 
  16  chr16_40231812     AKia    C    A        1      2        2 
  16  chr16_40231812     AOna    C    A      0.5      1        2 
  16  chr16_40231812     ASom    C    A        0      0        2 
  16  chr16_40231812     HCab    C    A        0      0        2 
  16  chr16_40231812     HPrz    C    A        0      0        2 
  16  chr16_40231812     ZBoe    C    A        0      0        2 
  16  chr16_40231812     ZGre    C    A        0      0        2 
  16  chr16_40231812     ZHar    C    A        0      0        2 
  16  chr16_40231812   Sample    C    A        0      0        2 
  16  chr16_40231948     AAsi    G    A        0      0        2 
  16  chr16_40231948     AKia    G    A        0      0        2 
  16  chr16_40231948     AOna    G    A        0      0        2 
  16  chr16_40231948     ASom    G    A        0      0        2 
  16  chr16_40231948     HCab    G    A      0.5      1        2 
  16  chr16_40231948     HPrz    G    A        1      2        2 
  16  chr16_40231948     ZBoe    G    A        0      0        2 
  16  chr16_40231948     ZGre    G    A        0      0        2 
  16  chr16_40231948     ZHar    G    A        0      0        2 
  16  chr16_40231948   Sample    G    A        1      2        2 
  16  chr16_40232451     AAsi    T    C        0      0        2 
  16  chr16_40232451     AKia    T    C        0      0        2 
  16  chr16_40232451     AOna    T    C        0      0        2 
  16  chr16_40232451     ASom    T    C        0      0        2 
  16  chr16_40232451     HCab    T    C        0      0        2 
  16  chr16_40232451     HPrz    T    C        0      0        2 
  16  chr16_40232451     ZBoe    T    C        0      0        2 
  16  chr16_40232451     ZGre    T    C        1      2        2 
  16  chr16_40232451     ZHar    T    C        0      0        2 
  16  chr16_40232451   Sample    T    C        0      0        2 
  16  chr16_40242695     AAsi    G    T        1      2        2 
  16  chr16_40242695     AKia    G    T        1      2        2 
  16  chr16_40242695     AOna    G    T      0.5      1        2 
  16  chr16_40242695     ASom    G    T        1      2        2 
  16  chr16_40242695     HCab    G    T        0      0        2 
  16  chr16_40242695     HPrz    G    T        0      0        2 
  16  chr16_40242695     ZBoe    G    T        0      0        2 
  16  chr16_40242695     ZGre    G    T        0      0        2 
  16  chr16_40242695     ZHar    G    T        0      0        2 
  16  chr16_40242695   Sample    G    T        0      0        2 
  16  chr16_40249117     AAsi    G    A        0      0        2 
  16  chr16_40249117     AKia    G    A        0      0        2 
  16  chr16_40249117     AOna    G    A        0      0        2 
  16  chr16_40249117     ASom    G    A        0      0        2 
  16  chr16_40249117     HCab    G    A        1      2        2 
  16  chr16_40249117     HPrz    G    A        1      2        2 
  16  chr16_40249117     ZBoe    G    A        0      0        2 
  16  chr16_40249117     ZGre    G    A        0      0        2 
  16  chr16_40249117     ZHar    G    A        0      0        2 
  16  chr16_40249117   Sample    G    A        1      2        2 
  16  chr16_40254295     AAsi    C    G        1      2        2 
  16  chr16_40254295     AKia    C    G        0      0        2 
  16  chr16_40254295     AOna    C    G        0      0        2 
  16  chr16_40254295     ASom    C    G        1      2        2 
  16  chr16_40254295     HCab    C    G        0      0        2 
  16  chr16_40254295     HPrz    C    G        0      0        2 
  16  chr16_40254295     ZBoe    C    G        0      0        2 
  16  chr16_40254295     ZGre    C    G        0      0        2 
  16  chr16_40254295     ZHar    C    G        0      0        2 
  16  chr16_40254295   Sample    C    G        0      0        2 
  16  chr16_40255889     AAsi    G    T        0      0        2 
  16  chr16_40255889     AKia    G    T        0      0        2 
  16  chr16_40255889     AOna    G    T        0      0        2 
  16  chr16_40255889     ASom    G    T        0      0        2 
  16  chr16_40255889     HCab    G    T        0      0        2 
  16  chr16_40255889     HPrz    G    T        0      0        2 
  16  chr16_40255889     ZBoe    G    T        1      2        2 
  16  chr16_40255889     ZGre    G    T        0      0        2 
  16  chr16_40255889     ZHar    G    T        0      0        2 
  16  chr16_40255889   Sample    G    T        0      0        2 
  16  chr16_40258052     AAsi    T    C        0      0        2 
  16  chr16_40258052     AKia    T    C        0      0        2 
  16  chr16_40258052     AOna    T    C        0      0        2 
  16  chr16_40258052     ASom    T    C        0      0        2 
  16  chr16_40258052     HCab    T    C        1      2        2 
  16  chr16_40258052     HPrz    T    C        1      2        2 
  16  chr16_40258052     ZBoe    T    C        0      0        2 
  16  chr16_40258052     ZGre    T    C        0      0        2 
  16  chr16_40258052     ZHar    T    C        0      0        2 
  16  chr16_40258052   Sample    T    C        1      2        2 
  16  chr16_40258586     AAsi    C    T        0      0        2 
  16  chr16_40258586     AKia    C    T        0      0        2 
  16  chr16_40258586     AOna    C    T      0.5      1        2 
  16  chr16_40258586     ASom    C    T        0      0        2 
  16  chr16_40258586     HCab    C    T        0      0        2 
  16  chr16_40258586     HPrz    C    T        0      0        2 
  16  chr16_40258586     ZBoe    C    T        0      0        2 
  16  chr16_40258586     ZGre    C    T        0      0        2 
  16  chr16_40258586     ZHar    C    T        0      0        2 
  16  chr16_40258586   Sample    C    T        0      0        2 
  16  chr16_40260624     AAsi    T    C        0      0        2 
  16  chr16_40260624     AKia    T    C      0.5      1        2 
  16  chr16_40260624     AOna    T    C        0      0        2 
  16  chr16_40260624     ASom    T    C        0      0        2 
  16  chr16_40260624     HCab    T    C        0      0        2 
  16  chr16_40260624     HPrz    T    C        0      0        2 
  16  chr16_40260624     ZBoe    T    C        0      0        2 
  16  chr16_40260624     ZGre    T    C        0      0        2 
  16  chr16_40260624     ZHar    T    C        0      0        2 
  16  chr16_40260624   Sample    T    C        0      0        2 
  16  chr16_40263652     AAsi    G    T        0      0        2 
  16  chr16_40263652     AKia    G    T        0      0        2 
  16  chr16_40263652     AOna    G    T        0      0        2 
  16  chr16_40263652     ASom    G    T        0      0        2 
  16  chr16_40263652     HCab    G    T        1      2        2 
  16  chr16_40263652     HPrz    G    T      0.5      1        2 
  16  chr16_40263652     ZBoe    G    T        0      0        2 
  16  chr16_40263652     ZGre    G    T        0      0        2 
  16  chr16_40263652     ZHar    G    T        0      0        2 
  16  chr16_40263652   Sample    G    T        1      2        2 
  16  chr16_40264050     AAsi    T    C        0      0        2 
  16  chr16_40264050     AKia    T    C        0      0        2 
  16  chr16_40264050     AOna    T    C        0      0        2 
  16  chr16_40264050     ASom    T    C        0      0        2 
  16  chr16_40264050     HCab    T    C        0      0        2 
  16  chr16_40264050     HPrz    T    C        0      0        2 
  16  chr16_40264050     ZBoe    T    C      0.5      1        2 
  16  chr16_40264050     ZGre    T    C        0      0        2 
  16  chr16_40264050     ZHar    T    C        0      0        2 
  16  chr16_40264050   Sample    T    C        0      0        2 
  16  chr16_40269830     AAsi    A    G        0      0        2 
  16  chr16_40269830     AKia    A    G        0      0        2 
  16  chr16_40269830     AOna    A    G        0      0        2 
  16  chr16_40269830     ASom    A    G        0      0        2 
  16  chr16_40269830     HCab    A    G        1      2        2 
  16  chr16_40269830     HPrz    A    G        1      2        2 
  16  chr16_40269830     ZBoe    A    G        0      0        2 
  16  chr16_40269830     ZGre    A    G        0      0        2 
  16  chr16_40269830     ZHar    A    G        0      0        2 
  16  chr16_40269830   Sample    A    G        1      2        2 
  16  chr16_40271821     AAsi    C    A        0      0        2 
  16  chr16_40271821     AKia    C    A      0.5      1        2 
  16  chr16_40271821     AOna    C    A        0      0        2 
  16  chr16_40271821     ASom    C    A        0      0        2 
  16  chr16_40271821     HCab    C    A        0      0        2 
  16  chr16_40271821     HPrz    C    A        0      0        2 
  16  chr16_40271821     ZBoe    C    A        0      0        2 
  16  chr16_40271821     ZGre    C    A        0      0        2 
  16  chr16_40271821     ZHar    C    A        0      0        2 
  16  chr16_40271821   Sample    C    A        0      0        2 
  16  chr16_40273492     AAsi    C    G        1      2        2 
  16  chr16_40273492     AKia    C    G        0      0        2 
  16  chr16_40273492     AOna    C    G        0      0        2 
  16  chr16_40273492     ASom    C    G        1      2        2 
  16  chr16_40273492     HCab    C    G        0      0        2 
  16  chr16_40273492     HPrz    C    G        0      0        2 
  16  chr16_40273492     ZBoe    C    G        0      0        2 
  16  chr16_40273492     ZGre    C    G        0      0        2 
  16  chr16_40273492     ZHar    C    G        0      0        2 
  16  chr16_40273492   Sample    C    G        0      0        2 
  16  chr16_40278381     AAsi    T    C        0      0        2 
  16  chr16_40278381     AKia    T    C        1      2        2 
  16  chr16_40278381     AOna    T    C        1      2        2 
  16  chr16_40278381     ASom    T    C        0      0        2 
  16  chr16_40278381     HCab    T    C        0      0        2 
  16  chr16_40278381     HPrz    T    C        0      0        2 
  16  chr16_40278381     ZBoe    T    C        0      0        2 
  16  chr16_40278381     ZGre    T    C        0      0        2 
  16  chr16_40278381     ZHar    T    C        0      0        2 
  16  chr16_40278381   Sample    T    C        0      0        2 
  16  chr16_40280393     AAsi    T    C        0      0        2 
  16  chr16_40280393     AKia    T    C        1      2        2 
  16  chr16_40280393     AOna    T    C        1      2        2 
  16  chr16_40280393     ASom    T    C        0      0        2 
  16  chr16_40280393     HCab    T    C        0      0        2 
  16  chr16_40280393     HPrz    T    C        0      0        2 
  16  chr16_40280393     ZBoe    T    C        0      0        2 
  16  chr16_40280393     ZGre    T    C        0      0        2 
  16  chr16_40280393     ZHar    T    C        0      0        2 
  16  chr16_40280393   Sample    T    C        0      0        2 
  16  chr16_40281456     AAsi    G    C        0      0        2 
  16  chr16_40281456     AKia    G    C        0      0        2 
  16  chr16_40281456     AOna    G    C        0      0        2 
  16  chr16_40281456     ASom    G    C        0      0        2 
  16  chr16_40281456     HCab    G    C        1      2        2 
  16  chr16_40281456     HPrz    G    C        1      2        2 
  16  chr16_40281456     ZBoe    G    C        0      0        2 
  16  chr16_40281456     ZGre    G    C        0      0        2 
  16  chr16_40281456     ZHar    G    C        0      0        2 
  16  chr16_40281456   Sample    G    C        1      2        2 
  16  chr16_40281511     AAsi    A    G        0      0        2 
  16  chr16_40281511     AKia    A    G        1      2        2 
  16  chr16_40281511     AOna    A    G        1      2        2 
  16  chr16_40281511     ASom    A    G        0      0        2 
  16  chr16_40281511     HCab    A    G        0      0        2 
  16  chr16_40281511     HPrz    A    G        0      0        2 
  16  chr16_40281511     ZBoe    A    G        0      0        2 
  16  chr16_40281511     ZGre    A    G        0      0        2 
  16  chr16_40281511     ZHar    A    G        0      0        2 
  16  chr16_40281511   Sample    A    G        0      0        2 
  16  chr16_40282062     AAsi    G    A        0      0        2 
  16  chr16_40282062     AKia    G    A        0      0        2 
  16  chr16_40282062     AOna    G    A        0      0        2 
  16  chr16_40282062     ASom    G    A        0      0        2 
  16  chr16_40282062     HCab    G    A        0      0        2 
  16  chr16_40282062     HPrz    G    A        0      0        2 
  16  chr16_40282062     ZBoe    G    A        0      0        2 
  16  chr16_40282062     ZGre    G    A        0      0        2 
  16  chr16_40282062     ZHar    G    A        1      2        2 
  16  chr16_40282062   Sample    G    A        0      0        2 
  16  chr16_40283299     AAsi    G    T      0.5      1        2 
  16  chr16_40283299     AKia    G    T        0      0        2 
  16  chr16_40283299     AOna    G    T        0      0        2 
  16  chr16_40283299     ASom    G    T      0.5      1        2 
  16  chr16_40283299     HCab    G    T        0      0        2 
  16  chr16_40283299     HPrz    G    T        0      0        2 
  16  chr16_40283299     ZBoe    G    T        1      2        2 
  16  chr16_40283299     ZGre    G    T        1      2        2 
  16  chr16_40283299     ZHar    G    T        1      2        2 
  16  chr16_40283299   Sample    G    T        0      0        2 
  16  chr16_40289267     AAsi    A    G      0.5      1        2 
  16  chr16_40289267     AKia    A    G        0      0        2 
  16  chr16_40289267     AOna    A    G        0      0        2 
  16  chr16_40289267     ASom    A    G      0.5      1        2 
  16  chr16_40289267     HCab    A    G        0      0        2 
  16  chr16_40289267     HPrz    A    G        0      0        2 
  16  chr16_40289267     ZBoe    A    G        0      0        2 
  16  chr16_40289267     ZGre    A    G        0      0        2 
  16  chr16_40289267     ZHar    A    G        0      0        2 
  16  chr16_40289267   Sample    A    G        0      0        2 
  16  chr16_40294497     AAsi    C    T        0      0        2 
  16  chr16_40294497     AKia    C    T        0      0        2 
  16  chr16_40294497     AOna    C    T        0      0        2 
  16  chr16_40294497     ASom    C    T        0      0        2 
  16  chr16_40294497     HCab    C    T      0.5      1        2 
  16  chr16_40294497     HPrz    C    T        1      2        2 
  16  chr16_40294497     ZBoe    C    T        0      0        2 
  16  chr16_40294497     ZGre    C    T        0      0        2 
  16  chr16_40294497     ZHar    C    T        0      0        2 
  16  chr16_40294497   Sample    C    T        1      2        2 
  16  chr16_40294941     AAsi    T    G        0      0        2 
  16  chr16_40294941     AKia    T    G        0      0        2 
  16  chr16_40294941     AOna    T    G        0      0        2 
  16  chr16_40294941     ASom    T    G        0      0        2 
  16  chr16_40294941     HCab    T    G        0      0        2 
  16  chr16_40294941     HPrz    T    G        0      0        2 
  16  chr16_40294941     ZBoe    T    G        0      0        2 
  16  chr16_40294941     ZGre    T    G      0.5      1        2 
  16  chr16_40294941     ZHar    T    G        0      0        2 
  16  chr16_40294941   Sample    T    G        0      0        2 
  16  chr16_40303714     AAsi    T    C      0.5      1        2 
  16  chr16_40303714     AKia    T    C        0      0        2 
  16  chr16_40303714     AOna    T    C        0      0        2 
  16  chr16_40303714     ASom    T    C      0.5      1        2 
  16  chr16_40303714     HCab    T    C        0      0        2 
  16  chr16_40303714     HPrz    T    C        0      0        2 
  16  chr16_40303714     ZBoe    T    C        0      0        2 
  16  chr16_40303714     ZGre    T    C        0      0        2 
  16  chr16_40303714     ZHar    T    C        0      0        2 
  16  chr16_40303714   Sample    T    C        0      0        2 
  16  chr16_40304914     AAsi    T    C        0      0        2 
  16  chr16_40304914     AKia    T    C        0      0        2 
  16  chr16_40304914     AOna    T    C        0      0        2 
  16  chr16_40304914     ASom    T    C        0      0        2 
  16  chr16_40304914     HCab    T    C        0      0        2 
  16  chr16_40304914     HPrz    T    C        0      0        2 
  16  chr16_40304914     ZBoe    T    C        0      0        2 
  16  chr16_40304914     ZGre    T    C      0.5      1        2 
  16  chr16_40304914     ZHar    T    C        0      0        2 
  16  chr16_40304914   Sample    T    C        0      0        2 
  16  chr16_40304981     AAsi    T    C        0      0        2 
  16  chr16_40304981     AKia    T    C        0      0        2 
  16  chr16_40304981     AOna    T    C        0      0        2 
  16  chr16_40304981     ASom    T    C        0      0        2 
  16  chr16_40304981     HCab    T    C        0      0        2 
  16  chr16_40304981     HPrz    T    C        0      0        2 
  16  chr16_40304981     ZBoe    T    C        0      0        2 
  16  chr16_40304981     ZGre    T    C        0      0        2 
  16  chr16_40304981     ZHar    T    C        1      2        2 
  16  chr16_40304981   Sample    T    C        1      2        2 
  16  chr16_40309680     AAsi    C    A        0      0        2 
  16  chr16_40309680     AKia    C    A        0      0        2 
  16  chr16_40309680     AOna    C    A        0      0        2 
  16  chr16_40309680     ASom    C    A        0      0        2 
  16  chr16_40309680     HCab    C    A        0      0        2 
  16  chr16_40309680     HPrz    C    A        0      0        2 
  16  chr16_40309680     ZBoe    C    A        0      0        2 
  16  chr16_40309680     ZGre    C    A        0      0        2 
  16  chr16_40309680     ZHar    C    A      0.5      1        2 
  16  chr16_40309680   Sample    C    A        0      0        2 
  16  chr16_40314841     AAsi    C    G        0      0        2 
  16  chr16_40314841     AKia    C    G        1      2        2 
  16  chr16_40314841     AOna    C    G        1      2        2 
  16  chr16_40314841     ASom    C    G        0      0        2 
  16  chr16_40314841     HCab    C    G        0      0        2 
  16  chr16_40314841     HPrz    C    G        0      0        2 
  16  chr16_40314841     ZBoe    C    G        0      0        2 
  16  chr16_40314841     ZGre    C    G        0      0        2 
  16  chr16_40314841     ZHar    C    G        0      0        2 
  16  chr16_40314841   Sample    C    G        0      0        2 
  16  chr16_40320303     AAsi    T    C        0      0        2 
  16  chr16_40320303     AKia    T    C        0      0        2 
  16  chr16_40320303     AOna    T    C      0.5      1        2 
  16  chr16_40320303     ASom    T    C        0      0        2 
  16  chr16_40320303     HCab    T    C        0      0        2 
  16  chr16_40320303     HPrz    T    C        0      0        2 
  16  chr16_40320303     ZBoe    T    C        0      0        2 
  16  chr16_40320303     ZGre    T    C        0      0        2 
  16  chr16_40320303     ZHar    T    C        0      0        2 
  16  chr16_40320303   Sample    T    C        0      0        2 
  16  chr16_40322303     AAsi    A    G        0      0        2 
  16  chr16_40322303     AKia    A    G        0      0        2 
  16  chr16_40322303     AOna    A    G        0      0        2 
  16  chr16_40322303     ASom    A    G        0      0        2 
  16  chr16_40322303     HCab    A    G        1      2        2 
  16  chr16_40322303     HPrz    A    G        1      2        2 
  16  chr16_40322303     ZBoe    A    G        0      0        2 
  16  chr16_40322303     ZGre    A    G        0      0        2 
  16  chr16_40322303     ZHar    A    G        0      0        2 
  16  chr16_40322303   Sample    A    G        1      2        2 
  16  chr16_40324182     AAsi    T    C        0      0        2 
  16  chr16_40324182     AKia    T    C        0      0        2 
  16  chr16_40324182     AOna    T    C        0      0        2 
  16  chr16_40324182     ASom    T    C      0.5      1        2 
  16  chr16_40324182     HCab    T    C        0      0        2 
  16  chr16_40324182     HPrz    T    C        0      0        2 
  16  chr16_40324182     ZBoe    T    C        0      0        2 
  16  chr16_40324182     ZGre    T    C        0      0        2 
  16  chr16_40324182     ZHar    T    C        0      0        2 
  16  chr16_40324182   Sample    T    C        0      0        2 
  16  chr16_40326468     AAsi    T    C        0      0        2 
  16  chr16_40326468     AKia    T    C      0.5      1        2 
  16  chr16_40326468     AOna    T    C      0.5      1        2 
  16  chr16_40326468     ASom    T    C        0      0        2 
  16  chr16_40326468     HCab    T    C        0      0        2 
  16  chr16_40326468     HPrz    T    C        0      0        2 
  16  chr16_40326468     ZBoe    T    C        0      0        2 
  16  chr16_40326468     ZGre    T    C        0      0        2 
  16  chr16_40326468     ZHar    T    C        0      0        2 
  16  chr16_40326468   Sample    T    C        0      0        2 
  16  chr16_40327522     AAsi    G    C        0      0        2 
  16  chr16_40327522     AKia    G    C        0      0        2 
  16  chr16_40327522     AOna    G    C        0      0        2 
  16  chr16_40327522     ASom    G    C        0      0        2 
  16  chr16_40327522     HCab    G    C      0.5      1        2 
  16  chr16_40327522     HPrz    G    C        0      0        2 
  16  chr16_40327522     ZBoe    G    C        0      0        2 
  16  chr16_40327522     ZGre    G    C        0      0        2 
  16  chr16_40327522     ZHar    G    C        0      0        2 
  16  chr16_40327522   Sample    G    C        1      2        2 
  16  chr16_40327714     AAsi    G    C        0      0        2 
  16  chr16_40327714     AKia    G    C        0      0        2 
  16  chr16_40327714     AOna    G    C      0.5      1        2 
  16  chr16_40327714     ASom    G    C        0      0        2 
  16  chr16_40327714     HCab    G    C        0      0        2 
  16  chr16_40327714     HPrz    G    C        0      0        2 
  16  chr16_40327714     ZBoe    G    C        0      0        2 
  16  chr16_40327714     ZGre    G    C        0      0        2 
  16  chr16_40327714     ZHar    G    C        0      0        2 
  16  chr16_40327714   Sample    G    C        0      0        2 
  16  chr16_40329687     AAsi    A    G        0      0        2 
  16  chr16_40329687     AKia    A    G        0      0        2 
  16  chr16_40329687     AOna    A    G        0      0        2 
  16  chr16_40329687     ASom    A    G        0      0        2 
  16  chr16_40329687     HCab    A    G        0      0        2 
  16  chr16_40329687     HPrz    A    G        0      0        2 
  16  chr16_40329687     ZBoe    A    G        0      0        2 
  16  chr16_40329687     ZGre    A    G        0      0        2 
  16  chr16_40329687     ZHar    A    G      0.5      1        2 
  16  chr16_40329687   Sample    A    G        0      0        2 
  16  chr16_40337845     AAsi    T    C        0      0        2 
  16  chr16_40337845     AKia    T    C        1      2        2 
  16  chr16_40337845     AOna    T    C        1      2        2 
  16  chr16_40337845     ASom    T    C        0      0        2 
  16  chr16_40337845     HCab    T    C        0      0        2 
  16  chr16_40337845     HPrz    T    C        0      0        2 
  16  chr16_40337845     ZBoe    T    C        0      0        2 
  16  chr16_40337845     ZGre    T    C        0      0        2 
  16  chr16_40337845     ZHar    T    C        0      0        2 
  16  chr16_40337845   Sample    T    C        0      0        2 
  16  chr16_40338428     AAsi    G    A        0      0        2 
  16  chr16_40338428     AKia    G    A        0      0        2 
  16  chr16_40338428     AOna    G    A        0      0        2 
  16  chr16_40338428     ASom    G    A        0      0        2 
  16  chr16_40338428     HCab    G    A        1      2        2 
  16  chr16_40338428     HPrz    G    A        1      2        2 
  16  chr16_40338428     ZBoe    G    A        0      0        2 
  16  chr16_40338428     ZGre    G    A        0      0        2 
  16  chr16_40338428     ZHar    G    A        0      0        2 
  16  chr16_40338428   Sample    G    A        1      2        2 
  16  chr16_40340766     AAsi    C    T        0      0        2 
  16  chr16_40340766     AKia    C    T        0      0        2 
  16  chr16_40340766     AOna    C    T        0      0        2 
  16  chr16_40340766     ASom    C    T        0      0        2 
  16  chr16_40340766     HCab    C    T        0      0        2 
  16  chr16_40340766     HPrz    C    T        0      0        2 
  16  chr16_40340766     ZBoe    C    T        1      2        2 
  16  chr16_40340766     ZGre    C    T        1      2        2 
  16  chr16_40340766     ZHar    C    T        1      2        2 
  16  chr16_40340766   Sample    C    T        0      0        2 
  16  chr16_40355492     AAsi    T    C        0      0        2 
  16  chr16_40355492     AKia    T    C        0      0        2 
  16  chr16_40355492     AOna    T    C      0.5      1        2 
  16  chr16_40355492     ASom    T    C        0      0        2 
  16  chr16_40355492     HCab    T    C        0      0        2 
  16  chr16_40355492     HPrz    T    C        0      0        2 
  16  chr16_40355492     ZBoe    T    C        0      0        2 
  16  chr16_40355492     ZGre    T    C        0      0        2 
  16  chr16_40355492     ZHar    T    C        0      0        2 
  16  chr16_40355492   Sample    T    C        0      0        2 
  16  chr16_40358591     AAsi    T    C        0      0        2 
  16  chr16_40358591     AKia    T    C        0      0        2 
  16  chr16_40358591     AOna    T    C        0      0        2 
  16  chr16_40358591     ASom    T    C        0      0        2 
  16  chr16_40358591     HCab    T    C        1      2        2 
  16  chr16_40358591     HPrz    T    C        1      2        2 
  16  chr16_40358591     ZBoe    T    C        0      0        2 
  16  chr16_40358591     ZGre    T    C        0      0        2 
  16  chr16_40358591     ZHar    T    C        0      0        2 
  16  chr16_40358591   Sample    T    C        1      2        2 
  16  chr16_40361047     AAsi    C    T        0      0        2 
  16  chr16_40361047     AKia    C    T        0      0        2 
  16  chr16_40361047     AOna    C    T      0.5      1        2 
  16  chr16_40361047     ASom    C    T        0      0        2 
  16  chr16_40361047     HCab    C    T        0      0        2 
  16  chr16_40361047     HPrz    C    T        0      0        2 
  16  chr16_40361047     ZBoe    C    T        0      0        2 
  16  chr16_40361047     ZGre    C    T        0      0        2 
  16  chr16_40361047     ZHar    C    T        0      0        2 
  16  chr16_40361047   Sample    C    T        0      0        2 
  16  chr16_40361686     AAsi    G    A        0      0        2 
  16  chr16_40361686     AKia    G    A        0      0        2 
  16  chr16_40361686     AOna    G    A        0      0        2 
  16  chr16_40361686     ASom    G    A        0      0        2 
  16  chr16_40361686     HCab    G    A        0      0        2 
  16  chr16_40361686     HPrz    G    A        0      0        2 
  16  chr16_40361686     ZBoe    G    A        1      2        2 
  16  chr16_40361686     ZGre    G    A        0      0        2 
  16  chr16_40361686     ZHar    G    A        0      0        2 
  16  chr16_40361686   Sample    G    A        0      0        2 
  16  chr16_40363622     AAsi    A    G        0      0        2 
  16  chr16_40363622     AKia    A    G        0      0        2 
  16  chr16_40363622     AOna    A    G        0      0        2 
  16  chr16_40363622     ASom    A    G        0      0        2 
  16  chr16_40363622     HCab    A    G        0      0        2 
  16  chr16_40363622     HPrz    A    G        0      0        2 
  16  chr16_40363622     ZBoe    A    G        0      0        2 
  16  chr16_40363622     ZGre    A    G        1      2        2 
  16  chr16_40363622     ZHar    A    G        0      0        2 
  16  chr16_40363622   Sample    A    G        0      0        2 
  16  chr16_40386345     AAsi    A    G        0      0        2 
  16  chr16_40386345     AKia    A    G        0      0        2 
  16  chr16_40386345     AOna    A    G        0      0        2 
  16  chr16_40386345     ASom    A    G        0      0        2 
  16  chr16_40386345     HCab    A    G        0      0        2 
  16  chr16_40386345     HPrz    A    G        0      0        2 
  16  chr16_40386345     ZBoe    A    G        1      2        2 
  16  chr16_40386345     ZGre    A    G        0      0        2 
  16  chr16_40386345     ZHar    A    G        0      0        2 
  16  chr16_40386345   Sample    A    G        0      0        2 
  16  chr16_40389458     AAsi    A    G        0      0        2 
  16  chr16_40389458     AKia    A    G        0      0        2 
  16  chr16_40389458     AOna    A    G        0      0        2 
  16  chr16_40389458     ASom    A    G        0      0        2 
  16  chr16_40389458     HCab    A    G        0      0        2 
  16  chr16_40389458     HPrz    A    G        0      0        2 
  16  chr16_40389458     ZBoe    A    G      0.5      1        2 
  16  chr16_40389458     ZGre    A    G        0      0        2 
  16  chr16_40389458     ZHar    A    G        0      0        2 
  16  chr16_40389458   Sample    A    G        0      0        2 
  16  chr16_40391702     AAsi    T    C        0      0        2 
  16  chr16_40391702     AKia    T    C        0      0        2 
  16  chr16_40391702     AOna    T    C        0      0        2 
  16  chr16_40391702     ASom    T    C        0      0        2 
  16  chr16_40391702     HCab    T    C        1      2        2 
  16  chr16_40391702     HPrz    T    C        1      2        2 
  16  chr16_40391702     ZBoe    T    C        0      0        2 
  16  chr16_40391702     ZGre    T    C        0      0        2 
  16  chr16_40391702     ZHar    T    C        0      0        2 
  16  chr16_40391702   Sample    T    C        1      2        2 
  16  chr16_40406508     AAsi    C    G        1      2        2 
  16  chr16_40406508     AKia    C    G        0      0        2 
  16  chr16_40406508     AOna    C    G        0      0        2 
  16  chr16_40406508     ASom    C    G        1      2        2 
  16  chr16_40406508     HCab    C    G        0      0        2 
  16  chr16_40406508     HPrz    C    G        0      0        2 
  16  chr16_40406508     ZBoe    C    G        0      0        2 
  16  chr16_40406508     ZGre    C    G        0      0        2 
  16  chr16_40406508     ZHar    C    G        0      0        2 
  16  chr16_40406508   Sample    C    G        0      0        2 
  16  chr16_40412085     AAsi    T    C        0      0        2 
  16  chr16_40412085     AKia    T    C        0      0        2 
  16  chr16_40412085     AOna    T    C        0      0        2 
  16  chr16_40412085     ASom    T    C        0      0        2 
  16  chr16_40412085     HCab    T    C        1      2        2 
  16  chr16_40412085     HPrz    T    C        1      2        2 
  16  chr16_40412085     ZBoe    T    C        0      0        2 
  16  chr16_40412085     ZGre    T    C        0      0        2 
  16  chr16_40412085     ZHar    T    C        0      0        2 
  16  chr16_40412085   Sample    T    C        1      2        2 
  16  chr16_40417609     AAsi    G    C        0      0        2 
  16  chr16_40417609     AKia    G    C        0      0        2 
  16  chr16_40417609     AOna    G    C        0      0        2 
  16  chr16_40417609     ASom    G    C        0      0        2 
  16  chr16_40417609     HCab    G    C        1      2        2 
  16  chr16_40417609     HPrz    G    C        1      2        2 
  16  chr16_40417609     ZBoe    G    C        0      0        2 
  16  chr16_40417609     ZGre    G    C        0      0        2 
  16  chr16_40417609     ZHar    G    C        0      0        2 
  16  chr16_40417609   Sample    G    C        1      2        2 
  16  chr16_40429870     AAsi    C    G        0      0        2 
  16  chr16_40429870     AKia    C    G        0      0        2 
  16  chr16_40429870     AOna    C    G        0      0        2 
  16  chr16_40429870     ASom    C    G        0      0        2 
  16  chr16_40429870     HCab    C    G        0      0        2 
  16  chr16_40429870     HPrz    C    G        0      0        2 
  16  chr16_40429870     ZBoe    C    G      0.5      1        2 
  16  chr16_40429870     ZGre    C    G        0      0        2 
  16  chr16_40429870     ZHar    C    G        0      0        2 
  16  chr16_40429870   Sample    C    G        0      0        2 
  16  chr16_40431274     AAsi    T    C        1      2        2 
  16  chr16_40431274     AKia    T    C        1      2        2 
  16  chr16_40431274     AOna    T    C        1      2        2 
  16  chr16_40431274     ASom    T    C        1      2        2 
  16  chr16_40431274     HCab    T    C        0      0        2 
  16  chr16_40431274     HPrz    T    C        0      0        2 
  16  chr16_40431274     ZBoe    T    C        0      0        2 
  16  chr16_40431274     ZGre    T    C        0      0        2 
  16  chr16_40431274     ZHar    T    C        0      0        2 
  16  chr16_40431274   Sample    T    C        0      0        2 
  16  chr16_40432168     AAsi    T    C        0      0        2 
  16  chr16_40432168     AKia    T    C        1      2        2 
  16  chr16_40432168     AOna    T    C      0.5      1        2 
  16  chr16_40432168     ASom    T    C        0      0        2 
  16  chr16_40432168     HCab    T    C        0      0        2 
  16  chr16_40432168     HPrz    T    C        0      0        2 
  16  chr16_40432168     ZBoe    T    C        0      0        2 
  16  chr16_40432168     ZGre    T    C        0      0        2 
  16  chr16_40432168     ZHar    T    C        0      0        2 
  16  chr16_40432168   Sample    T    C        0      0        2 
  16  chr16_40432731     AAsi    T    C        1      2        2 
  16  chr16_40432731     AKia    T    C        0      0        2 
  16  chr16_40432731     AOna    T    C        0      0        2 
  16  chr16_40432731     ASom    T    C      0.5      1        2 
  16  chr16_40432731     HCab    T    C        0      0        2 
  16  chr16_40432731     HPrz    T    C        0      0        2 
  16  chr16_40432731     ZBoe    T    C        0      0        2 
  16  chr16_40432731     ZGre    T    C        0      0        2 
  16  chr16_40432731     ZHar    T    C        0      0        2 
  16  chr16_40432731   Sample    T    C        0      0        2 
  16  chr16_40435140     AAsi    C    T        0      0        2 
  16  chr16_40435140     AKia    C    T        0      0        2 
  16  chr16_40435140     AOna    C    T        0      0        2 
  16  chr16_40435140     ASom    C    T        0      0        2 
  16  chr16_40435140     HCab    C    T        0      0        2 
  16  chr16_40435140     HPrz    C    T        0      0        2 
  16  chr16_40435140     ZBoe    C    T        1      2        2 
  16  chr16_40435140     ZGre    C    T        1      2        2 
  16  chr16_40435140     ZHar    C    T        1      2        2 
  16  chr16_40435140   Sample    C    T        0      0        2 
  16  chr16_40442004     AAsi    G    A        0      0        2 
  16  chr16_40442004     AKia    G    A        0      0        2 
  16  chr16_40442004     AOna    G    A        0      0        2 
  16  chr16_40442004     ASom    G    A        0      0        2 
  16  chr16_40442004     HCab    G    A        0      0        2 
  16  chr16_40442004     HPrz    G    A        0      0        2 
  16  chr16_40442004     ZBoe    G    A        1      2        2 
  16  chr16_40442004     ZGre    G    A        1      2        2 
  16  chr16_40442004     ZHar    G    A        1      2        2 
  16  chr16_40442004   Sample    G    A        0      0        2 
  16  chr16_40442056     AAsi    A    G        0      0        2 
  16  chr16_40442056     AKia    A    G        0      0        2 
  16  chr16_40442056     AOna    A    G        0      0        2 
  16  chr16_40442056     ASom    A    G        0      0        2 
  16  chr16_40442056     HCab    A    G        0      0        2 
  16  chr16_40442056     HPrz    A    G        0      0        2 
  16  chr16_40442056     ZBoe    A    G        1      2        2 
  16  chr16_40442056     ZGre    A    G        1      2        2 
  16  chr16_40442056     ZHar    A    G        1      2        2 
  16  chr16_40442056   Sample    A    G        0      0        2 
  16  chr16_40445284     AAsi    T    C        0      0        2 
  16  chr16_40445284     AKia    T    C        0      0        2 
  16  chr16_40445284     AOna    T    C        0      0        2 
  16  chr16_40445284     ASom    T    C        0      0        2 
  16  chr16_40445284     HCab    T    C        1      2        2 
  16  chr16_40445284     HPrz    T    C        1      2        2 
  16  chr16_40445284     ZBoe    T    C        0      0        2 
  16  chr16_40445284     ZGre    T    C        0      0        2 
  16  chr16_40445284     ZHar    T    C        0      0        2 
  16  chr16_40445284   Sample    T    C        1      2        2 
  16  chr16_40452329     AAsi    A    G        0      0        2 
  16  chr16_40452329     AKia    A    G        0      0        2 
  16  chr16_40452329     AOna    A    G        0      0        2 
  16  chr16_40452329     ASom    A    G        0      0        2 
  16  chr16_40452329     HCab    A    G        1      2        2 
  16  chr16_40452329     HPrz    A    G        1      2        2 
  16  chr16_40452329     ZBoe    A    G        0      0        2 
  16  chr16_40452329     ZGre    A    G        0      0        2 
  16  chr16_40452329     ZHar    A    G        0      0        2 
  16  chr16_40452329   Sample    A    G        1      2        2 
  16  chr16_40454063     AAsi    A    G        0      0        2 
  16  chr16_40454063     AKia    A    G        0      0        2 
  16  chr16_40454063     AOna    A    G        0      0        2 
  16  chr16_40454063     ASom    A    G        0      0        2 
  16  chr16_40454063     HCab    A    G        1      2        2 
  16  chr16_40454063     HPrz    A    G        1      2        2 
  16  chr16_40454063     ZBoe    A    G        0      0        2 
  16  chr16_40454063     ZGre    A    G        0      0        2 
  16  chr16_40454063     ZHar    A    G        0      0        2 
  16  chr16_40454063   Sample    A    G        1      2        2 
  16  chr16_40456494     AAsi    G    A        1      2        2 
  16  chr16_40456494     AKia    G    A        0      0        2 
  16  chr16_40456494     AOna    G    A        0      0        2 
  16  chr16_40456494     ASom    G    A      0.5      1        2 
  16  chr16_40456494     HCab    G    A        0      0        2 
  16  chr16_40456494     HPrz    G    A        0      0        2 
  16  chr16_40456494     ZBoe    G    A        0      0        2 
  16  chr16_40456494     ZGre    G    A        0      0        2 
  16  chr16_40456494     ZHar    G    A        0      0        2 
  16  chr16_40456494   Sample    G    A        0      0        2 
  16  chr16_40457054     AAsi    G    A        1      2        2 
  16  chr16_40457054     AKia    G    A        0      0        2 
  16  chr16_40457054     AOna    G    A        0      0        2 
  16  chr16_40457054     ASom    G    A        1      2        2 
  16  chr16_40457054     HCab    G    A        0      0        2 
  16  chr16_40457054     HPrz    G    A        0      0        2 
  16  chr16_40457054     ZBoe    G    A        0      0        2 
  16  chr16_40457054     ZGre    G    A        0      0        2 
  16  chr16_40457054     ZHar    G    A        0      0        2 
  16  chr16_40457054   Sample    G    A        0      0        2 
  16  chr16_40459653     AAsi    C    G        0      0        2 
  16  chr16_40459653     AKia    C    G        0      0        2 
  16  chr16_40459653     AOna    C    G        0      0        2 
  16  chr16_40459653     ASom    C    G        0      0        2 
  16  chr16_40459653     HCab    C    G        1      2        2 
  16  chr16_40459653     HPrz    C    G        1      2        2 
  16  chr16_40459653     ZBoe    C    G        0      0        2 
  16  chr16_40459653     ZGre    C    G        0      0        2 
  16  chr16_40459653     ZHar    C    G        0      0        2 
  16  chr16_40459653   Sample    C    G        1      2        2 
  16  chr16_40459844     AAsi    T    G        0      0        2 
  16  chr16_40459844     AKia    T    G        0      0        2 
  16  chr16_40459844     AOna    T    G        0      0        2 
  16  chr16_40459844     ASom    T    G        0      0        2 
  16  chr16_40459844     HCab    T    G        0      0        2 
  16  chr16_40459844     HPrz    T    G        0      0        2 
  16  chr16_40459844     ZBoe    T    G        0      0        2 
  16  chr16_40459844     ZGre    T    G        0      0        2 
  16  chr16_40459844     ZHar    T    G      0.5      1        2 
  16  chr16_40459844   Sample    T    G        0      0        2 
  16  chr16_40463739     AAsi    C    T        1      2        2 
  16  chr16_40463739     AKia    C    T        0      0        2 
  16  chr16_40463739     AOna    C    T        0      0        2 
  16  chr16_40463739     ASom    C    T        1      2        2 
  16  chr16_40463739     HCab    C    T        0      0        2 
  16  chr16_40463739     HPrz    C    T        0      0        2 
  16  chr16_40463739     ZBoe    C    T        0      0        2 
  16  chr16_40463739     ZGre    C    T        0      0        2 
  16  chr16_40463739     ZHar    C    T        0      0        2 
  16  chr16_40463739   Sample    C    T        0      0        2 
  16  chr16_40471878     AAsi    T    A        0      0        2 
  16  chr16_40471878     AKia    T    A        0      0        2 
  16  chr16_40471878     AOna    T    A        0      0        2 
  16  chr16_40471878     ASom    T    A        0      0        2 
  16  chr16_40471878     HCab    T    A        0      0        2 
  16  chr16_40471878     HPrz    T    A        0      0        2 
  16  chr16_40471878     ZBoe    T    A        0      0        2 
  16  chr16_40471878     ZGre    T    A        1      2        2 
  16  chr16_40471878     ZHar    T    A        0      0        2 
  16  chr16_40471878   Sample    T    A        0      0        2 
  16  chr16_40476309     AAsi    C    T        0      0        2 
  16  chr16_40476309     AKia    C    T        0      0        2 
  16  chr16_40476309     AOna    C    T        0      0        2 
  16  chr16_40476309     ASom    C    T        0      0        2 
  16  chr16_40476309     HCab    C    T      0.5      1        2 
  16  chr16_40476309     HPrz    C    T        1      2        2 
  16  chr16_40476309     ZBoe    C    T        0      0        2 
  16  chr16_40476309     ZGre    C    T        0      0        2 
  16  chr16_40476309     ZHar    C    T        0      0        2 
  16  chr16_40476309   Sample    C    T        1      2        2 
  16  chr16_40476828     AAsi    G    A        0      0        2 
  16  chr16_40476828     AKia    G    A        0      0        2 
  16  chr16_40476828     AOna    G    A        0      0        2 
  16  chr16_40476828     ASom    G    A      0.5      1        2 
  16  chr16_40476828     HCab    G    A        0      0        2 
  16  chr16_40476828     HPrz    G    A        0      0        2 
  16  chr16_40476828     ZBoe    G    A        0      0        2 
  16  chr16_40476828     ZGre    G    A        0      0        2 
  16  chr16_40476828     ZHar    G    A        0      0        2 
  16  chr16_40476828   Sample    G    A        0      0        2 
  16  chr16_40477074     AAsi    T    C        0      0        2 
  16  chr16_40477074     AKia    T    C        0      0        2 
  16  chr16_40477074     AOna    T    C        0      0        2 
  16  chr16_40477074     ASom    T    C        0      0        2 
  16  chr16_40477074     HCab    T    C        1      2        2 
  16  chr16_40477074     HPrz    T    C        1      2        2 
  16  chr16_40477074     ZBoe    T    C        0      0        2 
  16  chr16_40477074     ZGre    T    C        0      0        2 
  16  chr16_40477074     ZHar    T    C        0      0        2 
  16  chr16_40477074   Sample    T    C        1      2        2 
  16  chr16_40483000     AAsi    A    G        0      0        2 
  16  chr16_40483000     AKia    A    G        0      0        2 
  16  chr16_40483000     AOna    A    G        0      0        2 
  16  chr16_40483000     ASom    A    G        0      0        2 
  16  chr16_40483000     HCab    A    G        0      0        2 
  16  chr16_40483000     HPrz    A    G        0      0        2 
  16  chr16_40483000     ZBoe    A    G      0.5      1        2 
  16  chr16_40483000     ZGre    A    G        0      0        2 
  16  chr16_40483000     ZHar    A    G        0      0        2 
  16  chr16_40483000   Sample    A    G        0      0        2 
  16  chr16_40485636     AAsi    C    T        0      0        2 
  16  chr16_40485636     AKia    C    T        0      0        2 
  16  chr16_40485636     AOna    C    T        0      0        2 
  16  chr16_40485636     ASom    C    T        0      0        2 
  16  chr16_40485636     HCab    C    T        1      2        2 
  16  chr16_40485636     HPrz    C    T        1      2        2 
  16  chr16_40485636     ZBoe    C    T        0      0        2 
  16  chr16_40485636     ZGre    C    T        0      0        2 
  16  chr16_40485636     ZHar    C    T        0      0        2 
  16  chr16_40485636   Sample    C    T        1      2        2 
  16  chr16_40489950     AAsi    T    C        0      0        2 
  16  chr16_40489950     AKia    T    C        0      0        2 
  16  chr16_40489950     AOna    T    C        0      0        2 
  16  chr16_40489950     ASom    T    C        0      0        2 
  16  chr16_40489950     HCab    T    C        0      0        2 
  16  chr16_40489950     HPrz    T    C        0      0        2 
  16  chr16_40489950     ZBoe    T    C        0      0        2 
  16  chr16_40489950     ZGre    T    C      0.5      1        2 
  16  chr16_40489950     ZHar    T    C        0      0        2 
  16  chr16_40489950   Sample    T    C        0      0        2 
  16  chr16_40493559     AAsi    C    T        0      0        2 
  16  chr16_40493559     AKia    C    T        0      0        2 
  16  chr16_40493559     AOna    C    T        0      0        2 
  16  chr16_40493559     ASom    C    T      0.5      1        2 
  16  chr16_40493559     HCab    C    T        0      0        2 
  16  chr16_40493559     HPrz    C    T        0      0        2 
  16  chr16_40493559     ZBoe    C    T        0      0        2 
  16  chr16_40493559     ZGre    C    T        0      0        2 
  16  chr16_40493559     ZHar    C    T        0      0        2 
  16  chr16_40493559   Sample    C    T        0      0        2 
  16  chr16_40501254     AAsi    A    G        0      0        2 
  16  chr16_40501254     AKia    A    G        0      0        2 
  16  chr16_40501254     AOna    A    G        0      0        2 
  16  chr16_40501254     ASom    A    G        0      0        2 
  16  chr16_40501254     HCab    A    G        0      0        2 
  16  chr16_40501254     HPrz    A    G      0.5      1        2 
  16  chr16_40501254     ZBoe    A    G        0      0        2 
  16  chr16_40501254     ZGre    A    G        0      0        2 
  16  chr16_40501254     ZHar    A    G        0      0        2 
  16  chr16_40501254   Sample    A    G        0      0        2 
  16  chr16_40504801     AAsi    G    C        0      0        2 
  16  chr16_40504801     AKia    G    C        0      0        2 
  16  chr16_40504801     AOna    G    C        0      0        2 
  16  chr16_40504801     ASom    G    C        0      0        2 
  16  chr16_40504801     HCab    G    C        1      2        2 
  16  chr16_40504801     HPrz    G    C        1      2        2 
  16  chr16_40504801     ZBoe    G    C        0      0        2 
  16  chr16_40504801     ZGre    G    C        0      0        2 
  16  chr16_40504801     ZHar    G    C        0      0        2 
  16  chr16_40504801   Sample    G    C        1      2        2 
  16  chr16_40507917     AAsi    A    G        0      0        2 
  16  chr16_40507917     AKia    A    G        0      0        2 
  16  chr16_40507917     AOna    A    G        0      0        2 
  16  chr16_40507917     ASom    A    G        0      0        2 
  16  chr16_40507917     HCab    A    G        1      2        2 
  16  chr16_40507917     HPrz    A    G        1      2        2 
  16  chr16_40507917     ZBoe    A    G        0      0        2 
  16  chr16_40507917     ZGre    A    G        0      0        2 
  16  chr16_40507917     ZHar    A    G        0      0        2 
  16  chr16_40507917   Sample    A    G        1      2        2 
  16  chr16_40511408     AAsi    A    G        0      0        2 
  16  chr16_40511408     AKia    A    G        0      0        2 
  16  chr16_40511408     AOna    A    G        0      0        2 
  16  chr16_40511408     ASom    A    G        0      0        2 
  16  chr16_40511408     HCab    A    G        0      0        2 
  16  chr16_40511408     HPrz    A    G        0      0        2 
  16  chr16_40511408     ZBoe    A    G      0.5      1        2 
  16  chr16_40511408     ZGre    A    G        0      0        2 
  16  chr16_40511408     ZHar    A    G        0      0        2 
  16  chr16_40511408   Sample    A    G        0      0        2 
  16  chr16_40515443     AAsi    G    A        0      0        2 
  16  chr16_40515443     AKia    G    A        0      0        2 
  16  chr16_40515443     AOna    G    A        0      0        2 
  16  chr16_40515443     ASom    G    A        0      0        2 
  16  chr16_40515443     HCab    G    A        0      0        2 
  16  chr16_40515443     HPrz    G    A        0      0        2 
  16  chr16_40515443     ZBoe    G    A      0.5      1        2 
  16  chr16_40515443     ZGre    G    A        0      0        2 
  16  chr16_40515443     ZHar    G    A        0      0        2 
  16  chr16_40515443   Sample    G    A        0      0        2 
  16  chr16_40518487     AAsi    C    G        0      0        2 
  16  chr16_40518487     AKia    C    G        0      0        2 
  16  chr16_40518487     AOna    C    G        0      0        2 
  16  chr16_40518487     ASom    C    G        0      0        2 
  16  chr16_40518487     HCab    C    G        1      2        2 
  16  chr16_40518487     HPrz    C    G        1      2        2 
  16  chr16_40518487     ZBoe    C    G        0      0        2 
  16  chr16_40518487     ZGre    C    G        0      0        2 
  16  chr16_40518487     ZHar    C    G        0      0        2 
  16  chr16_40518487   Sample    C    G        1      2        2 
  16  chr16_40518867     AAsi    C    G        0      0        2 
  16  chr16_40518867     AKia    C    G        0      0        2 
  16  chr16_40518867     AOna    C    G        0      0        2 
  16  chr16_40518867     ASom    C    G        0      0        2 
  16  chr16_40518867     HCab    C    G        0      0        2 
  16  chr16_40518867     HPrz    C    G        0      0        2 
  16  chr16_40518867     ZBoe    C    G      0.5      1        2 
  16  chr16_40518867     ZGre    C    G        0      0        2 
  16  chr16_40518867     ZHar    C    G        0      0        2 
  16  chr16_40518867   Sample    C    G        0      0        2 
  16  chr16_40521233     AAsi    A    G        0      0        2 
  16  chr16_40521233     AKia    A    G        0      0        2 
  16  chr16_40521233     AOna    A    G        0      0        2 
  16  chr16_40521233     ASom    A    G        0      0        2 
  16  chr16_40521233     HCab    A    G        0      0        2 
  16  chr16_40521233     HPrz    A    G        0      0        2 
  16  chr16_40521233     ZBoe    A    G      0.5      1        2 
  16  chr16_40521233     ZGre    A    G        0      0        2 
  16  chr16_40521233     ZHar    A    G        0      0        2 
  16  chr16_40521233   Sample    A    G        0      0        2 
  16  chr16_40523716     AAsi    T    C        0      0        2 
  16  chr16_40523716     AKia    T    C        0      0        2 
  16  chr16_40523716     AOna    T    C        0      0        2 
  16  chr16_40523716     ASom    T    C        0      0        2 
  16  chr16_40523716     HCab    T    C        0      0        2 
  16  chr16_40523716     HPrz    T    C        0      0        2 
  16  chr16_40523716     ZBoe    T    C        0      0        2 
  16  chr16_40523716     ZGre    T    C        1      2        2 
  16  chr16_40523716     ZHar    T    C        0      0        2 
  16  chr16_40523716   Sample    T    C        0      0        2 
  16  chr16_40524514     AAsi    T    A        0      0        2 
  16  chr16_40524514     AKia    T    A        0      0        2 
  16  chr16_40524514     AOna    T    A        0      0        2 
  16  chr16_40524514     ASom    T    A        0      0        2 
  16  chr16_40524514     HCab    T    A      0.5      1        2 
  16  chr16_40524514     HPrz    T    A        0      0        2 
  16  chr16_40524514     ZBoe    T    A        0      0        2 
  16  chr16_40524514     ZGre    T    A        0      0        2 
  16  chr16_40524514     ZHar    T    A        0      0        2 
  16  chr16_40524514   Sample    T    A        0      0        2 
  16  chr16_40525895     AAsi    G    A        1      2        2 
  16  chr16_40525895     AKia    G    A        0      0        2 
  16  chr16_40525895     AOna    G    A        0      0        2 
  16  chr16_40525895     ASom    G    A      0.5      1        2 
  16  chr16_40525895     HCab    G    A        0      0        2 
  16  chr16_40525895     HPrz    G    A        0      0        2 
  16  chr16_40525895     ZBoe    G    A        0      0        2 
  16  chr16_40525895     ZGre    G    A        0      0        2 
  16  chr16_40525895     ZHar    G    A        0      0        2 
  16  chr16_40525895   Sample    G    A        0      0        2 
  16  chr16_40526218     AAsi    A    G        0      0        2 
  16  chr16_40526218     AKia    A    G      0.5      1        2 
  16  chr16_40526218     AOna    A    G      0.5      1        2 
  16  chr16_40526218     ASom    A    G        0      0        2 
  16  chr16_40526218     HCab    A    G        1      2        2 
  16  chr16_40526218     HPrz    A    G        1      2        2 
  16  chr16_40526218     ZBoe    A    G        0      0        2 
  16  chr16_40526218     ZGre    A    G        0      0        2 
  16  chr16_40526218     ZHar    A    G        0      0        2 
  16  chr16_40526218   Sample    A    G        1      2        2 
  16  chr16_40527812     AAsi    G    A        0      0        2 
  16  chr16_40527812     AKia    G    A        0      0        2 
  16  chr16_40527812     AOna    G    A        0      0        2 
  16  chr16_40527812     ASom    G    A        0      0        2 
  16  chr16_40527812     HCab    G    A        1      2        2 
  16  chr16_40527812     HPrz    G    A        1      2        2 
  16  chr16_40527812     ZBoe    G    A        0      0        2 
  16  chr16_40527812     ZGre    G    A        0      0        2 
  16  chr16_40527812     ZHar    G    A        0      0        2 
  16  chr16_40527812   Sample    G    A        1      2        2 
  16  chr16_40528901     AAsi    A    T        0      0        2 
  16  chr16_40528901     AKia    A    T        0      0        2 
  16  chr16_40528901     AOna    A    T        0      0        2 
  16  chr16_40528901     ASom    A    T        0      0        2 
  16  chr16_40528901     HCab    A    T        0      0        2 
  16  chr16_40528901     HPrz    A    T        0      0        2 
  16  chr16_40528901     ZBoe    A    T      0.5      1        2 
  16  chr16_40528901     ZGre    A    T        0      0        2 
  16  chr16_40528901     ZHar    A    T        0      0        2 
  16  chr16_40528901   Sample    A    T        0      0        2 
  16  chr16_40531435     AAsi    T    C      0.5      1        2 
  16  chr16_40531435     AKia    T    C        0      0        2 
  16  chr16_40531435     AOna    T    C        0      0        2 
  16  chr16_40531435     ASom    T    C        0      0        2 
  16  chr16_40531435     HCab    T    C        0      0        2 
  16  chr16_40531435     HPrz    T    C        0      0        2 
  16  chr16_40531435     ZBoe    T    C        0      0        2 
  16  chr16_40531435     ZGre    T    C        0      0        2 
  16  chr16_40531435     ZHar    T    C        0      0        2 
  16  chr16_40531435   Sample    T    C        0      0        2 
  16  chr16_40554861     AAsi    T    C        0      0        2 
  16  chr16_40554861     AKia    T    C        0      0        2 
  16  chr16_40554861     AOna    T    C      0.5      1        2 
  16  chr16_40554861     ASom    T    C        0      0        2 
  16  chr16_40554861     HCab    T    C        0      0        2 
  16  chr16_40554861     HPrz    T    C        0      0        2 
  16  chr16_40554861     ZBoe    T    C        0      0        2 
  16  chr16_40554861     ZGre    T    C        0      0        2 
  16  chr16_40554861     ZHar    T    C        0      0        2 
  16  chr16_40554861   Sample    T    C        0      0        2 
  16  chr16_40560452     AAsi    T    C        1      2        2 
  16  chr16_40560452     AKia    T    C        0      0        2 
  16  chr16_40560452     AOna    T    C        0      0        2 
  16  chr16_40560452     ASom    T    C        1      2        2 
  16  chr16_40560452     HCab    T    C        0      0        2 
  16  chr16_40560452     HPrz    T    C        0      0        2 
  16  chr16_40560452     ZBoe    T    C        0      0        2 
  16  chr16_40560452     ZGre    T    C        0      0        2 
  16  chr16_40560452     ZHar    T    C        0      0        2 
  16  chr16_40560452   Sample    T    C        0      0        2 
  16  chr16_40565059     AAsi    A    G        1      2        2 
  16  chr16_40565059     AKia    A    G        0      0        2 
  16  chr16_40565059     AOna    A    G        0      0        2 
  16  chr16_40565059     ASom    A    G      0.5      1        2 
  16  chr16_40565059     HCab    A    G        0      0        2 
  16  chr16_40565059     HPrz    A    G        0      0        2 
  16  chr16_40565059     ZBoe    A    G        0      0        2 
  16  chr16_40565059     ZGre    A    G        0      0        2 
  16  chr16_40565059     ZHar    A    G        0      0        2 
  16  chr16_40565059   Sample    A    G        0      0        2 
  16  chr16_40569709     AAsi    T    C        0      0        2 
  16  chr16_40569709     AKia    T    C        0      0        2 
  16  chr16_40569709     AOna    T    C        0      0        2 
  16  chr16_40569709     ASom    T    C        0      0        2 
  16  chr16_40569709     HCab    T    C        0      0        2 
  16  chr16_40569709     HPrz    T    C        0      0        2 
  16  chr16_40569709     ZBoe    T    C        0      0        2 
  16  chr16_40569709     ZGre    T    C      0.5      1        2 
  16  chr16_40569709     ZHar    T    C        0      0        2 
  16  chr16_40569709   Sample    T    C        0      0        2 
  16  chr16_40575072     AAsi    G    T        1      2        2 
  16  chr16_40575072     AKia    G    T        0      0        2 
  16  chr16_40575072     AOna    G    T        0      0        2 
  16  chr16_40575072     ASom    G    T        1      2        2 
  16  chr16_40575072     HCab    G    T        0      0        2 
  16  chr16_40575072     HPrz    G    T        0      0        2 
  16  chr16_40575072     ZBoe    G    T        0      0        2 
  16  chr16_40575072     ZGre    G    T        0      0        2 
  16  chr16_40575072     ZHar    G    T        0      0        2 
  16  chr16_40575072   Sample    G    T        0      0        2 
  16  chr16_40585931     AAsi    G    T        0      0        2 
  16  chr16_40585931     AKia    G    T        0      0        2 
  16  chr16_40585931     AOna    G    T      0.5      1        2 
  16  chr16_40585931     ASom    G    T        0      0        2 
  16  chr16_40585931     HCab    G    T        0      0        2 
  16  chr16_40585931     HPrz    G    T        0      0        2 
  16  chr16_40585931     ZBoe    G    T        0      0        2 
  16  chr16_40585931     ZGre    G    T        0      0        2 
  16  chr16_40585931     ZHar    G    T        0      0        2 
  16  chr16_40585931   Sample    G    T        0      0        2 
  16  chr16_40588045     AAsi    A    G        0      0        2 
  16  chr16_40588045     AKia    A    G        0      0        2 
  16  chr16_40588045     AOna    A    G        0      0        2 
  16  chr16_40588045     ASom    A    G        0      0        2 
  16  chr16_40588045     HCab    A    G        1      2        2 
  16  chr16_40588045     HPrz    A    G        1      2        2 
  16  chr16_40588045     ZBoe    A    G        0      0        2 
  16  chr16_40588045     ZGre    A    G        0      0        2 
  16  chr16_40588045     ZHar    A    G        0      0        2 
  16  chr16_40588045   Sample    A    G        1      2        2 
  16  chr16_40591947     AAsi    G    A        1      2        2 
  16  chr16_40591947     AKia    G    A        1      2        2 
  16  chr16_40591947     AOna    G    A        1      2        2 
  16  chr16_40591947     ASom    G    A        1      2        2 
  16  chr16_40591947     HCab    G    A        0      0        2 
  16  chr16_40591947     HPrz    G    A        0      0        2 
  16  chr16_40591947     ZBoe    G    A        0      0        2 
  16  chr16_40591947     ZGre    G    A        0      0        2 
  16  chr16_40591947     ZHar    G    A        0      0        2 
  16  chr16_40591947   Sample    G    A        0      0        2 
  16  chr16_40594262     AAsi    T    C        0      0        2 
  16  chr16_40594262     AKia    T    C        0      0        2 
  16  chr16_40594262     AOna    T    C        0      0        2 
  16  chr16_40594262     ASom    T    C        0      0        2 
  16  chr16_40594262     HCab    T    C        0      0        2 
  16  chr16_40594262     HPrz    T    C        0      0        2 
  16  chr16_40594262     ZBoe    T    C        1      2        2 
  16  chr16_40594262     ZGre    T    C        1      2        2 
  16  chr16_40594262     ZHar    T    C        1      2        2 
  16  chr16_40594262   Sample    T    C        0      0        2 
  16  chr16_40598265     AAsi    T    C        1      2        2 
  16  chr16_40598265     AKia    T    C        0      0        2 
  16  chr16_40598265     AOna    T    C        0      0        2 
  16  chr16_40598265     ASom    T    C        1      2        2 
  16  chr16_40598265     HCab    T    C        0      0        2 
  16  chr16_40598265     HPrz    T    C        0      0        2 
  16  chr16_40598265     ZBoe    T    C        0      0        2 
  16  chr16_40598265     ZGre    T    C        0      0        2 
  16  chr16_40598265     ZHar    T    C        0      0        2 
  16  chr16_40598265   Sample    T    C        0      0        2 
  16  chr16_40600059     AAsi    C    T        0      0        2 
  16  chr16_40600059     AKia    C    T        0      0        2 
  16  chr16_40600059     AOna    C    T        0      0        2 
  16  chr16_40600059     ASom    C    T        0      0        2 
  16  chr16_40600059     HCab    C    T        0      0        2 
  16  chr16_40600059     HPrz    C    T        0      0        2 
  16  chr16_40600059     ZBoe    C    T        0      0        2 
  16  chr16_40600059     ZGre    C    T      0.5      1        2 
  16  chr16_40600059     ZHar    C    T        0      0        2 
  16  chr16_40600059   Sample    C    T        0      0        2 
  16  chr16_40604576     AAsi    C    G      0.5      1        2 
  16  chr16_40604576     AKia    C    G        0      0        2 
  16  chr16_40604576     AOna    C    G        0      0        2 
  16  chr16_40604576     ASom    C    G      0.5      1        2 
  16  chr16_40604576     HCab    C    G        0      0        2 
  16  chr16_40604576     HPrz    C    G        0      0        2 
  16  chr16_40604576     ZBoe    C    G        0      0        2 
  16  chr16_40604576     ZGre    C    G        0      0        2 
  16  chr16_40604576     ZHar    C    G        0      0        2 
  16  chr16_40604576   Sample    C    G        0      0        2 
  16  chr16_40608528     AAsi    C    A        0      0        2 
  16  chr16_40608528     AKia    C    A        0      0        2 
  16  chr16_40608528     AOna    C    A        0      0        2 
  16  chr16_40608528     ASom    C    A        0      0        2 
  16  chr16_40608528     HCab    C    A        0      0        2 
  16  chr16_40608528     HPrz    C    A        0      0        2 
  16  chr16_40608528     ZBoe    C    A      0.5      1        2 
  16  chr16_40608528     ZGre    C    A        0      0        2 
  16  chr16_40608528     ZHar    C    A        0      0        2 
  16  chr16_40608528   Sample    C    A        0      0        2 
  16  chr16_40609010     AAsi    A    G        0      0        2 
  16  chr16_40609010     AKia    A    G        0      0        2 
  16  chr16_40609010     AOna    A    G        0      0        2 
  16  chr16_40609010     ASom    A    G        0      0        2 
  16  chr16_40609010     HCab    A    G        1      2        2 
  16  chr16_40609010     HPrz    A    G        1      2        2 
  16  chr16_40609010     ZBoe    A    G        0      0        2 
  16  chr16_40609010     ZGre    A    G        0      0        2 
  16  chr16_40609010     ZHar    A    G        0      0        2 
  16  chr16_40609010   Sample    A    G        1      2        2 
  16  chr16_40609706     AAsi    C    T        0      0        2 
  16  chr16_40609706     AKia    C    T        0      0        2 
  16  chr16_40609706     AOna    C    T        0      0        2 
  16  chr16_40609706     ASom    C    T        0      0        2 
  16  chr16_40609706     HCab    C    T        0      0        2 
  16  chr16_40609706     HPrz    C    T        0      0        2 
  16  chr16_40609706     ZBoe    C    T        0      0        2 
  16  chr16_40609706     ZGre    C    T      0.5      1        2 
  16  chr16_40609706     ZHar    C    T        1      2        2 
  16  chr16_40609706   Sample    C    T        0      0        2 
  16  chr16_40610049     AAsi    A    G        0      0        2 
  16  chr16_40610049     AKia    A    G        0      0        2 
  16  chr16_40610049     AOna    A    G      0.5      1        2 
  16  chr16_40610049     ASom    A    G        0      0        2 
  16  chr16_40610049     HCab    A    G        0      0        2 
  16  chr16_40610049     HPrz    A    G        0      0        2 
  16  chr16_40610049     ZBoe    A    G        0      0        2 
  16  chr16_40610049     ZGre    A    G        0      0        2 
  16  chr16_40610049     ZHar    A    G        0      0        2 
  16  chr16_40610049   Sample    A    G        0      0        2 
  16  chr16_40625810     AAsi    A    G      0.5      1        2 
  16  chr16_40625810     AKia    A    G        0      0        2 
  16  chr16_40625810     AOna    A    G        0      0        2 
  16  chr16_40625810     ASom    A    G      0.5      1        2 
  16  chr16_40625810     HCab    A    G        0      0        2 
  16  chr16_40625810     HPrz    A    G        0      0        2 
  16  chr16_40625810     ZBoe    A    G        0      0        2 
  16  chr16_40625810     ZGre    A    G        0      0        2 
  16  chr16_40625810     ZHar    A    G        0      0        2 
  16  chr16_40625810   Sample    A    G        0      0        2 
  16  chr16_40653432     AAsi    G    T        0      0        2 
  16  chr16_40653432     AKia    G    T        0      0        2 
  16  chr16_40653432     AOna    G    T      0.5      1        2 
  16  chr16_40653432     ASom    G    T        0      0        2 
  16  chr16_40653432     HCab    G    T        0      0        2 
  16  chr16_40653432     HPrz    G    T        0      0        2 
  16  chr16_40653432     ZBoe    G    T        0      0        2 
  16  chr16_40653432     ZGre    G    T        0      0        2 
  16  chr16_40653432     ZHar    G    T        0      0        2 
  16  chr16_40653432   Sample    G    T        0      0        2 
  16  chr16_40655849     AAsi    G    C        0      0        2 
  16  chr16_40655849     AKia    G    C        0      0        2 
  16  chr16_40655849     AOna    G    C        0      0        2 
  16  chr16_40655849     ASom    G    C        0      0        2 
  16  chr16_40655849     HCab    G    C        0      0        2 
  16  chr16_40655849     HPrz    G    C        0      0        2 
  16  chr16_40655849     ZBoe    G    C      0.5      1        2 
  16  chr16_40655849     ZGre    G    C        0      0        2 
  16  chr16_40655849     ZHar    G    C        0      0        2 
  16  chr16_40655849   Sample    G    C        0      0        2 
  16  chr16_40662626     AAsi    G    C        0      0        2 
  16  chr16_40662626     AKia    G    C        0      0        2 
  16  chr16_40662626     AOna    G    C        0      0        2 
  16  chr16_40662626     ASom    G    C        0      0        2 
  16  chr16_40662626     HCab    G    C        0      0        2 
  16  chr16_40662626     HPrz    G    C        0      0        2 
  16  chr16_40662626     ZBoe    G    C        0      0        2 
  16  chr16_40662626     ZGre    G    C        0      0        2 
  16  chr16_40662626     ZHar    G    C        1      2        2 
  16  chr16_40662626   Sample    G    C        0      0        2 
  16  chr16_40665053     AAsi    T    G        0      0        2 
  16  chr16_40665053     AKia    T    G        0      0        2 
  16  chr16_40665053     AOna    T    G        0      0        2 
  16  chr16_40665053     ASom    T    G        0      0        2 
  16  chr16_40665053     HCab    T    G        0      0        2 
  16  chr16_40665053     HPrz    T    G      0.5      1        2 
  16  chr16_40665053     ZBoe    T    G        0      0        2 
  16  chr16_40665053     ZGre    T    G        0      0        2 
  16  chr16_40665053     ZHar    T    G        0      0        2 
  16  chr16_40665053   Sample    T    G        0      0        2 
  16  chr16_40665542     AAsi    T    C      0.5      1        2 
  16  chr16_40665542     AKia    T    C        0      0        2 
  16  chr16_40665542     AOna    T    C        0      0        2 
  16  chr16_40665542     ASom    T    C        0      0        2 
  16  chr16_40665542     HCab    T    C        0      0        2 
  16  chr16_40665542     HPrz    T    C        0      0        2 
  16  chr16_40665542     ZBoe    T    C        0      0        2 
  16  chr16_40665542     ZGre    T    C        0      0        2 
  16  chr16_40665542     ZHar    T    C        0      0        2 
  16  chr16_40665542   Sample    T    C        0      0        2 
  16  chr16_40675241     AAsi    G    A        0      0        2 
  16  chr16_40675241     AKia    G    A        0      0        2 
  16  chr16_40675241     AOna    G    A        0      0        2 
  16  chr16_40675241     ASom    G    A        0      0        2 
  16  chr16_40675241     HCab    G    A        1      2        2 
  16  chr16_40675241     HPrz    G    A        1      2        2 
  16  chr16_40675241     ZBoe    G    A        0      0        2 
  16  chr16_40675241     ZGre    G    A        0      0        2 
  16  chr16_40675241     ZHar    G    A        0      0        2 
  16  chr16_40675241   Sample    G    A        1      2        2 
  16  chr16_40675677     AAsi    G    A        0      0        2 
  16  chr16_40675677     AKia    G    A        0      0        2 
  16  chr16_40675677     AOna    G    A        0      0        2 
  16  chr16_40675677     ASom    G    A        0      0        2 
  16  chr16_40675677     HCab    G    A        0      0        2 
  16  chr16_40675677     HPrz    G    A        0      0        2 
  16  chr16_40675677     ZBoe    G    A        0      0        2 
  16  chr16_40675677     ZGre    G    A        0      0        2 
  16  chr16_40675677     ZHar    G    A        1      2        2 
  16  chr16_40675677   Sample    G    A        0      0        2 
  16  chr16_40689908     AAsi    A    G        0      0        2 
  16  chr16_40689908     AKia    A    G        0      0        2 
  16  chr16_40689908     AOna    A    G        0      0        2 
  16  chr16_40689908     ASom    A    G        0      0        2 
  16  chr16_40689908     HCab    A    G        1      2        2 
  16  chr16_40689908     HPrz    A    G        1      2        2 
  16  chr16_40689908     ZBoe    A    G        0      0        2 
  16  chr16_40689908     ZGre    A    G        0      0        2 
  16  chr16_40689908     ZHar    A    G        1      2        2 
  16  chr16_40689908   Sample    A    G        1      2        2 
  16  chr16_40703632     AAsi    T    G        1      2        2 
  16  chr16_40703632     AKia    T    G        1      2        2 
  16  chr16_40703632     AOna    T    G        1      2        2 
  16  chr16_40703632     ASom    T    G        1      2        2 
  16  chr16_40703632     HCab    T    G        0      0        2 
  16  chr16_40703632     HPrz    T    G        0      0        2 
  16  chr16_40703632     ZBoe    T    G        0      0        2 
  16  chr16_40703632     ZGre    T    G        0      0        2 
  16  chr16_40703632     ZHar    T    G        0      0        2 
  16  chr16_40703632   Sample    T    G        0      0        2 
  16  chr16_40704192     AAsi    C    T        0      0        2 
  16  chr16_40704192     AKia    C    T        0      0        2 
  16  chr16_40704192     AOna    C    T        0      0        2 
  16  chr16_40704192     ASom    C    T        0      0        2 
  16  chr16_40704192     HCab    C    T        1      2        2 
  16  chr16_40704192     HPrz    C    T        1      2        2 
  16  chr16_40704192     ZBoe    C    T        0      0        2 
  16  chr16_40704192     ZGre    C    T        0      0        2 
  16  chr16_40704192     ZHar    C    T        0      0        2 
  16  chr16_40704192   Sample    C    T        1      2        2 
  16  chr16_40705547     AAsi    G    T        0      0        2 
  16  chr16_40705547     AKia    G    T        0      0        2 
  16  chr16_40705547     AOna    G    T        0      0        2 
  16  chr16_40705547     ASom    G    T        0      0        2 
  16  chr16_40705547     HCab    G    T        0      0        2 
  16  chr16_40705547     HPrz    G    T        0      0        2 
  16  chr16_40705547     ZBoe    G    T        0      0        2 
  16  chr16_40705547     ZGre    G    T        0      0        2 
  16  chr16_40705547     ZHar    G    T        1      2        2 
  16  chr16_40705547   Sample    G    T        0      0        2 
  16  chr16_40706365     AAsi    C    T        0      0        2 
  16  chr16_40706365     AKia    C    T        0      0        2 
  16  chr16_40706365     AOna    C    T      0.5      1        2 
  16  chr16_40706365     ASom    C    T        0      0        2 
  16  chr16_40706365     HCab    C    T        0      0        2 
  16  chr16_40706365     HPrz    C    T        0      0        2 
  16  chr16_40706365     ZBoe    C    T        0      0        2 
  16  chr16_40706365     ZGre    C    T        0      0        2 
  16  chr16_40706365     ZHar    C    T        0      0        2 
  16  chr16_40706365   Sample    C    T        0      0        2 
  16  chr16_40709214     AAsi    T    C        0      0        2 
  16  chr16_40709214     AKia    T    C        0      0        2 
  16  chr16_40709214     AOna    T    C        0      0        2 
  16  chr16_40709214     ASom    T    C        0      0        2 
  16  chr16_40709214     HCab    T    C        0      0        2 
  16  chr16_40709214     HPrz    T    C        0      0        2 
  16  chr16_40709214     ZBoe    T    C        0      0        2 
  16  chr16_40709214     ZGre    T    C        0      0        2 
  16  chr16_40709214     ZHar    T    C      0.5      1        2 
  16  chr16_40709214   Sample    T    C        0      0        2 
  16  chr16_40715613     AAsi    G    A        0      0        2 
  16  chr16_40715613     AKia    G    A        1      2        2 
  16  chr16_40715613     AOna    G    A      0.5      1        2 
  16  chr16_40715613     ASom    G    A        0      0        2 
  16  chr16_40715613     HCab    G    A        0      0        2 
  16  chr16_40715613     HPrz    G    A        0      0        2 
  16  chr16_40715613     ZBoe    G    A        0      0        2 
  16  chr16_40715613     ZGre    G    A        0      0        2 
  16  chr16_40715613     ZHar    G    A        0      0        2 
  16  chr16_40715613   Sample    G    A        0      0        2 
  16  chr16_40722714     AAsi    T    C        0      0        2 
  16  chr16_40722714     AKia    T    C        0      0        2 
  16  chr16_40722714     AOna    T    C        0      0        2 
  16  chr16_40722714     ASom    T    C        0      0        2 
  16  chr16_40722714     HCab    T    C        0      0        2 
  16  chr16_40722714     HPrz    T    C        0      0        2 
  16  chr16_40722714     ZBoe    T    C      0.5      1        2 
  16  chr16_40722714     ZGre    T    C        0      0        2 
  16  chr16_40722714     ZHar    T    C        0      0        2 
  16  chr16_40722714   Sample    T    C        0      0        2 
  16  chr16_40726607     AAsi    C    T        0      0        2 
  16  chr16_40726607     AKia    C    T        0      0        2 
  16  chr16_40726607     AOna    C    T        0      0        2 
  16  chr16_40726607     ASom    C    T        0      0        2 
  16  chr16_40726607     HCab    C    T        1      2        2 
  16  chr16_40726607     HPrz    C    T        1      2        2 
  16  chr16_40726607     ZBoe    C    T        0      0        2 
  16  chr16_40726607     ZGre    C    T        0      0        2 
  16  chr16_40726607     ZHar    C    T        0      0        2 
  16  chr16_40726607   Sample    C    T        1      2        2 
  16  chr16_40731004     AAsi    T    C        0      0        2 
  16  chr16_40731004     AKia    T    C        0      0        2 
  16  chr16_40731004     AOna    T    C        0      0        2 
  16  chr16_40731004     ASom    T    C        0      0        2 
  16  chr16_40731004     HCab    T    C        0      0        2 
  16  chr16_40731004     HPrz    T    C        0      0        2 
  16  chr16_40731004     ZBoe    T    C        0      0        2 
  16  chr16_40731004     ZGre    T    C        1      2        2 
  16  chr16_40731004     ZHar    T    C        0      0        2 
  16  chr16_40731004   Sample    T    C        0      0        2 
  16  chr16_40731518     AAsi    C    T        0      0        2 
  16  chr16_40731518     AKia    C    T        0      0        2 
  16  chr16_40731518     AOna    C    T        0      0        2 
  16  chr16_40731518     ASom    C    T        0      0        2 
  16  chr16_40731518     HCab    C    T        1      2        2 
  16  chr16_40731518     HPrz    C    T        1      2        2 
  16  chr16_40731518     ZBoe    C    T        0      0        2 
  16  chr16_40731518     ZGre    C    T        0      0        2 
  16  chr16_40731518     ZHar    C    T        0      0        2 
  16  chr16_40731518   Sample    C    T        1      2        2 
  16  chr16_40732210     AAsi    G    A        0      0        2 
  16  chr16_40732210     AKia    G    A        0      0        2 
  16  chr16_40732210     AOna    G    A        0      0        2 
  16  chr16_40732210     ASom    G    A        0      0        2 
  16  chr16_40732210     HCab    G    A        1      2        2 
  16  chr16_40732210     HPrz    G    A        1      2        2 
  16  chr16_40732210     ZBoe    G    A        0      0        2 
  16  chr16_40732210     ZGre    G    A        0      0        2 
  16  chr16_40732210     ZHar    G    A        0      0        2 
  16  chr16_40732210   Sample    G    A        1      2        2 
  16  chr16_40732216     AAsi    T    C        0      0        2 
  16  chr16_40732216     AKia    T    C        0      0        2 
  16  chr16_40732216     AOna    T    C        0      0        2 
  16  chr16_40732216     ASom    T    C        0      0        2 
  16  chr16_40732216     HCab    T    C        1      2        2 
  16  chr16_40732216     HPrz    T    C        1      2        2 
  16  chr16_40732216     ZBoe    T    C        0      0        2 
  16  chr16_40732216     ZGre    T    C        0      0        2 
  16  chr16_40732216     ZHar    T    C        0      0        2 
  16  chr16_40732216   Sample    T    C        1      2        2 
  16  chr16_40735653     AAsi    A    G        0      0        2 
  16  chr16_40735653     AKia    A    G        0      0        2 
  16  chr16_40735653     AOna    A    G        0      0        2 
  16  chr16_40735653     ASom    A    G        0      0        2 
  16  chr16_40735653     HCab    A    G        0      0        2 
  16  chr16_40735653     HPrz    A    G        0      0        2 
  16  chr16_40735653     ZBoe    A    G        1      2        2 
  16  chr16_40735653     ZGre    A    G        0      0        2 
  16  chr16_40735653     ZHar    A    G        0      0        2 
  16  chr16_40735653   Sample    A    G        0      0        2 
  16  chr16_40738518     AAsi    C    T        0      0        2 
  16  chr16_40738518     AKia    C    T        0      0        2 
  16  chr16_40738518     AOna    C    T        0      0        2 
  16  chr16_40738518     ASom    C    T        0      0        2 
  16  chr16_40738518     HCab    C    T        0      0        2 
  16  chr16_40738518     HPrz    C    T        0      0        2 
  16  chr16_40738518     ZBoe    C    T        0      0        2 
  16  chr16_40738518     ZGre    C    T        1      2        2 
  16  chr16_40738518     ZHar    C    T        0      0        2 
  16  chr16_40738518   Sample    C    T        0      0        2 
  16  chr16_40739989     AAsi    A    C        0      0        2 
  16  chr16_40739989     AKia    A    C        0      0        2 
  16  chr16_40739989     AOna    A    C        0      0        2 
  16  chr16_40739989     ASom    A    C        0      0        2 
  16  chr16_40739989     HCab    A    C        1      2        2 
  16  chr16_40739989     HPrz    A    C        1      2        2 
  16  chr16_40739989     ZBoe    A    C        0      0        2 
  16  chr16_40739989     ZGre    A    C        0      0        2 
  16  chr16_40739989     ZHar    A    C        0      0        2 
  16  chr16_40739989   Sample    A    C        1      2        2 
  16  chr16_40740272     AAsi    T    G        0      0        2 
  16  chr16_40740272     AKia    T    G        0      0        2 
  16  chr16_40740272     AOna    T    G        0      0        2 
  16  chr16_40740272     ASom    T    G        0      0        2 
  16  chr16_40740272     HCab    T    G        0      0        2 
  16  chr16_40740272     HPrz    T    G        0      0        2 
  16  chr16_40740272     ZBoe    T    G        0      0        2 
  16  chr16_40740272     ZGre    T    G        0      0        2 
  16  chr16_40740272     ZHar    T    G        1      2        2 
  16  chr16_40740272   Sample    T    G        0      0        2 
  16  chr16_40743214     AAsi    C    T        0      0        2 
  16  chr16_40743214     AKia    C    T        0      0        2 
  16  chr16_40743214     AOna    C    T        0      0        2 
  16  chr16_40743214     ASom    C    T        0      0        2 
  16  chr16_40743214     HCab    C    T        1      2        2 
  16  chr16_40743214     HPrz    C    T        1      2        2 
  16  chr16_40743214     ZBoe    C    T        0      0        2 
  16  chr16_40743214     ZGre    C    T        0      0        2 
  16  chr16_40743214     ZHar    C    T        0      0        2 
  16  chr16_40743214   Sample    C    T        1      2        2 
  16  chr16_40760050     AAsi    C    T        0      0        2 
  16  chr16_40760050     AKia    C    T        0      0        2 
  16  chr16_40760050     AOna    C    T        0      0        2 
  16  chr16_40760050     ASom    C    T        0      0        2 
  16  chr16_40760050     HCab    C    T        1      2        2 
  16  chr16_40760050     HPrz    C    T        1      2        2 
  16  chr16_40760050     ZBoe    C    T        0      0        2 
  16  chr16_40760050     ZGre    C    T        0      0        2 
  16  chr16_40760050     ZHar    C    T        0      0        2 
  16  chr16_40760050   Sample    C    T        0      0        2 
  16  chr16_40760170     AAsi    A    C        0      0        2 
  16  chr16_40760170     AKia    A    C        0      0        2 
  16  chr16_40760170     AOna    A    C        0      0        2 
  16  chr16_40760170     ASom    A    C        0      0        2 
  16  chr16_40760170     HCab    A    C        1      2        2 
  16  chr16_40760170     HPrz    A    C        1      2        2 
  16  chr16_40760170     ZBoe    A    C        0      0        2 
  16  chr16_40760170     ZGre    A    C        0      0        2 
  16  chr16_40760170     ZHar    A    C        0      0        2 
  16  chr16_40760170   Sample    A    C        1      2        2 
  16  chr16_40760280     AAsi    C    G        0      0        2 
  16  chr16_40760280     AKia    C    G        0      0        2 
  16  chr16_40760280     AOna    C    G        1      2        2 
  16  chr16_40760280     ASom    C    G        0      0        2 
  16  chr16_40760280     HCab    C    G        0      0        2 
  16  chr16_40760280     HPrz    C    G        0      0        2 
  16  chr16_40760280     ZBoe    C    G        0      0        2 
  16  chr16_40760280     ZGre    C    G        0      0        2 
  16  chr16_40760280     ZHar    C    G        0      0        2 
  16  chr16_40760280   Sample    C    G        0      0        2 
  16  chr16_40762011     AAsi    A    G      0.5      1        2 
  16  chr16_40762011     AKia    A    G        0      0        2 
  16  chr16_40762011     AOna    A    G        0      0        2 
  16  chr16_40762011     ASom    A    G        0      0        2 
  16  chr16_40762011     HCab    A    G        0      0        2 
  16  chr16_40762011     HPrz    A    G        0      0        2 
  16  chr16_40762011     ZBoe    A    G        0      0        2 
  16  chr16_40762011     ZGre    A    G        0      0        2 
  16  chr16_40762011     ZHar    A    G        0      0        2 
  16  chr16_40762011   Sample    A    G        0      0        2 
  16  chr16_40764807     AAsi    A    G        0      0        2 
  16  chr16_40764807     AKia    A    G        0      0        2 
  16  chr16_40764807     AOna    A    G        0      0        2 
  16  chr16_40764807     ASom    A    G        0      0        2 
  16  chr16_40764807     HCab    A    G        1      2        2 
  16  chr16_40764807     HPrz    A    G      0.5      1        2 
  16  chr16_40764807     ZBoe    A    G        0      0        2 
  16  chr16_40764807     ZGre    A    G        0      0        2 
  16  chr16_40764807     ZHar    A    G        0      0        2 
  16  chr16_40764807   Sample    A    G        0      0        2 
  16  chr16_40773161     AAsi    G    C        0      0        2 
  16  chr16_40773161     AKia    G    C        0      0        2 
  16  chr16_40773161     AOna    G    C      0.5      1        2 
  16  chr16_40773161     ASom    G    C        0      0        2 
  16  chr16_40773161     HCab    G    C        0      0        2 
  16  chr16_40773161     HPrz    G    C        0      0        2 
  16  chr16_40773161     ZBoe    G    C        0      0        2 
  16  chr16_40773161     ZGre    G    C        0      0        2 
  16  chr16_40773161     ZHar    G    C        0      0        2 
  16  chr16_40773161   Sample    G    C        0      0        2 
  16  chr16_40773836     AAsi    T    C        0      0        2 
  16  chr16_40773836     AKia    T    C        1      2        2 
  16  chr16_40773836     AOna    T    C        0      0        2 
  16  chr16_40773836     ASom    T    C        0      0        2 
  16  chr16_40773836     HCab    T    C        0      0        2 
  16  chr16_40773836     HPrz    T    C        0      0        2 
  16  chr16_40773836     ZBoe    T    C        0      0        2 
  16  chr16_40773836     ZGre    T    C        0      0        2 
  16  chr16_40773836     ZHar    T    C        0      0        2 
  16  chr16_40773836   Sample    T    C        0      0        2 
  16  chr16_40775365     AAsi    G    A        0      0        2 
  16  chr16_40775365     AKia    G    A        0      0        2 
  16  chr16_40775365     AOna    G    A        0      0        2 
  16  chr16_40775365     ASom    G    A        0      0        2 
  16  chr16_40775365     HCab    G    A        1      2        2 
  16  chr16_40775365     HPrz    G    A        1      2        2 
  16  chr16_40775365     ZBoe    G    A        0      0        2 
  16  chr16_40775365     ZGre    G    A        0      0        2 
  16  chr16_40775365     ZHar    G    A        0      0        2 
  16  chr16_40775365   Sample    G    A        1      2        2 
  16  chr16_40781150     AAsi    A    G        0      0        2 
  16  chr16_40781150     AKia    A    G        0      0        2 
  16  chr16_40781150     AOna    A    G        0      0        2 
  16  chr16_40781150     ASom    A    G        0      0        2 
  16  chr16_40781150     HCab    A    G        1      2        2 
  16  chr16_40781150     HPrz    A    G        1      2        2 
  16  chr16_40781150     ZBoe    A    G        0      0        2 
  16  chr16_40781150     ZGre    A    G        0      0        2 
  16  chr16_40781150     ZHar    A    G        0      0        2 
  16  chr16_40781150   Sample    A    G        1      2        2 
  16  chr16_40781573     AAsi    T    A        0      0        2 
  16  chr16_40781573     AKia    T    A        0      0        2 
  16  chr16_40781573     AOna    T    A        0      0        2 
  16  chr16_40781573     ASom    T    A        0      0        2 
  16  chr16_40781573     HCab    T    A        1      2        2 
  16  chr16_40781573     HPrz    T    A        1      2        2 
  16  chr16_40781573     ZBoe    T    A        0      0        2 
  16  chr16_40781573     ZGre    T    A        0      0        2 
  16  chr16_40781573     ZHar    T    A        0      0        2 
  16  chr16_40781573   Sample    T    A        1      2        2 
  16  chr16_40785839     AAsi    T    C        0      0        2 
  16  chr16_40785839     AKia    T    C        0      0        2 
  16  chr16_40785839     AOna    T    C        0      0        2 
  16  chr16_40785839     ASom    T    C        0      0        2 
  16  chr16_40785839     HCab    T    C        0      0        2 
  16  chr16_40785839     HPrz    T    C        0      0        2 
  16  chr16_40785839     ZBoe    T    C      0.5      1        2 
  16  chr16_40785839     ZGre    T    C        0      0        2 
  16  chr16_40785839     ZHar    T    C        0      0        2 
  16  chr16_40785839   Sample    T    C        0      0        2 
  16  chr16_40790540     AAsi    C    A        0      0        2 
  16  chr16_40790540     AKia    C    A        0      0        2 
  16  chr16_40790540     AOna    C    A        0      0        2 
  16  chr16_40790540     ASom    C    A        0      0        2 
  16  chr16_40790540     HCab    C    A        0      0        2 
  16  chr16_40790540     HPrz    C    A        0      0        2 
  16  chr16_40790540     ZBoe    C    A        1      2        2 
  16  chr16_40790540     ZGre    C    A        1      2        2 
  16  chr16_40790540     ZHar    C    A        1      2        2 
  16  chr16_40790540   Sample    C    A        0      0        2 
  16  chr16_40795022     AAsi    T    C        0      0        2 
  16  chr16_40795022     AKia    T    C        0      0        2 
  16  chr16_40795022     AOna    T    C        0      0        2 
  16  chr16_40795022     ASom    T    C        0      0        2 
  16  chr16_40795022     HCab    T    C        1      2        2 
  16  chr16_40795022     HPrz    T    C        1      2        2 
  16  chr16_40795022     ZBoe    T    C        0      0        2 
  16  chr16_40795022     ZGre    T    C        0      0        2 
  16  chr16_40795022     ZHar    T    C        0      0        2 
  16  chr16_40795022   Sample    T    C        1      2        2 
  16  chr16_40796868     AAsi    A    T        0      0        2 
  16  chr16_40796868     AKia    A    T        0      0        2 
  16  chr16_40796868     AOna    A    T        0      0        2 
  16  chr16_40796868     ASom    A    T        0      0        2 
  16  chr16_40796868     HCab    A    T        0      0        2 
  16  chr16_40796868     HPrz    A    T        0      0        2 
  16  chr16_40796868     ZBoe    A    T        0      0        2 
  16  chr16_40796868     ZGre    A    T        0      0        2 
  16  chr16_40796868     ZHar    A    T        1      2        2 
  16  chr16_40796868   Sample    A    T        0      0        2 
  16  chr16_40812486     AAsi    G    A        0      0        2 
  16  chr16_40812486     AKia    G    A        0      0        2 
  16  chr16_40812486     AOna    G    A        0      0        2 
  16  chr16_40812486     ASom    G    A        0      0        2 
  16  chr16_40812486     HCab    G    A        1      2        2 
  16  chr16_40812486     HPrz    G    A        1      2        2 
  16  chr16_40812486     ZBoe    G    A        0      0        2 
  16  chr16_40812486     ZGre    G    A        0      0        2 
  16  chr16_40812486     ZHar    G    A        0      0        2 
  16  chr16_40812486   Sample    G    A        1      2        2 
  16  chr16_40812785     AAsi    T    C        0      0        2 
  16  chr16_40812785     AKia    T    C      0.5      1        2 
  16  chr16_40812785     AOna    T    C        0      0        2 
  16  chr16_40812785     ASom    T    C        0      0        2 
  16  chr16_40812785     HCab    T    C        0      0        2 
  16  chr16_40812785     HPrz    T    C        0      0        2 
  16  chr16_40812785     ZBoe    T    C        0      0        2 
  16  chr16_40812785     ZGre    T    C        0      0        2 
  16  chr16_40812785     ZHar    T    C        0      0        2 
  16  chr16_40812785   Sample    T    C        0      0        2 
  16  chr16_40815248     AAsi    A    G        0      0        2 
  16  chr16_40815248     AKia    A    G        0      0        2 
  16  chr16_40815248     AOna    A    G        0      0        2 
  16  chr16_40815248     ASom    A    G        0      0        2 
  16  chr16_40815248     HCab    A    G        1      2        2 
  16  chr16_40815248     HPrz    A    G        0      0        2 
  16  chr16_40815248     ZBoe    A    G        0      0        2 
  16  chr16_40815248     ZGre    A    G        0      0        2 
  16  chr16_40815248     ZHar    A    G        0      0        2 
  16  chr16_40815248   Sample    A    G        0      0        2 
  16  chr16_40820426     AAsi    T    C        0      0        2 
  16  chr16_40820426     AKia    T    C      0.5      1        2 
  16  chr16_40820426     AOna    T    C        0      0        2 
  16  chr16_40820426     ASom    T    C        0      0        2 
  16  chr16_40820426     HCab    T    C        0      0        2 
  16  chr16_40820426     HPrz    T    C        0      0        2 
  16  chr16_40820426     ZBoe    T    C        0      0        2 
  16  chr16_40820426     ZGre    T    C        0      0        2 
  16  chr16_40820426     ZHar    T    C        0      0        2 
  16  chr16_40820426   Sample    T    C        0      0        2 
  16  chr16_40828681     AAsi    C    T        0      0        2 
  16  chr16_40828681     AKia    C    T        0      0        2 
  16  chr16_40828681     AOna    C    T        0      0        2 
  16  chr16_40828681     ASom    C    T        0      0        2 
  16  chr16_40828681     HCab    C    T        1      2        2 
  16  chr16_40828681     HPrz    C    T        1      2        2 
  16  chr16_40828681     ZBoe    C    T        0      0        2 
  16  chr16_40828681     ZGre    C    T        0      0        2 
  16  chr16_40828681     ZHar    C    T        0      0        2 
  16  chr16_40828681   Sample    C    T        1      2        2 
  16  chr16_40830316     AAsi    G    C        0      0        2 
  16  chr16_40830316     AKia    G    C        0      0        2 
  16  chr16_40830316     AOna    G    C        0      0        2 
  16  chr16_40830316     ASom    G    C        0      0        2 
  16  chr16_40830316     HCab    G    C        0      0        2 
  16  chr16_40830316     HPrz    G    C        0      0        2 
  16  chr16_40830316     ZBoe    G    C      0.5      1        2 
  16  chr16_40830316     ZGre    G    C        0      0        2 
  16  chr16_40830316     ZHar    G    C        0      0        2 
  16  chr16_40830316   Sample    G    C        0      0        2 
  16  chr16_40845944     AAsi    A    G        0      0        2 
  16  chr16_40845944     AKia    A    G        0      0        2 
  16  chr16_40845944     AOna    A    G        0      0        2 
  16  chr16_40845944     ASom    A    G        0      0        2 
  16  chr16_40845944     HCab    A    G        0      0        2 
  16  chr16_40845944     HPrz    A    G        0      0        2 
  16  chr16_40845944     ZBoe    A    G        0      0        2 
  16  chr16_40845944     ZGre    A    G        0      0        2 
  16  chr16_40845944     ZHar    A    G      0.5      1        2 
  16  chr16_40845944   Sample    A    G        0      0        2 
  16  chr16_40846207     AAsi    C    G        0      0        2 
  16  chr16_40846207     AKia    C    G        1      2        2 
  16  chr16_40846207     AOna    C    G      0.5      1        2 
  16  chr16_40846207     ASom    C    G        0      0        2 
  16  chr16_40846207     HCab    C    G        0      0        2 
  16  chr16_40846207     HPrz    C    G        0      0        2 
  16  chr16_40846207     ZBoe    C    G        0      0        2 
  16  chr16_40846207     ZGre    C    G        0      0        2 
  16  chr16_40846207     ZHar    C    G        0      0        2 
  16  chr16_40846207   Sample    C    G        0      0        2 
  16  chr16_40852432     AAsi    A    G        0      0        2 
  16  chr16_40852432     AKia    A    G        0      0        2 
  16  chr16_40852432     AOna    A    G        0      0        2 
  16  chr16_40852432     ASom    A    G        0      0        2 
  16  chr16_40852432     HCab    A    G        0      0        2 
  16  chr16_40852432     HPrz    A    G        0      0        2 
  16  chr16_40852432     ZBoe    A    G        0      0        2 
  16  chr16_40852432     ZGre    A    G        0      0        2 
  16  chr16_40852432     ZHar    A    G      0.5      1        2 
  16  chr16_40852432   Sample    A    G        0      0        2 
  16  chr16_40852526     AAsi    T    A        0      0        2 
  16  chr16_40852526     AKia    T    A        0      0        2 
  16  chr16_40852526     AOna    T    A        0      0        2 
  16  chr16_40852526     ASom    T    A        0      0        2 
  16  chr16_40852526     HCab    T    A        1      2        2 
  16  chr16_40852526     HPrz    T    A        1      2        2 
  16  chr16_40852526     ZBoe    T    A        0      0        2 
  16  chr16_40852526     ZGre    T    A        0      0        2 
  16  chr16_40852526     ZHar    T    A        0      0        2 
  16  chr16_40852526   Sample    T    A        1      2        2 
  16  chr16_40854857     AAsi    C    T        0      0        2 
  16  chr16_40854857     AKia    C    T        0      0        2 
  16  chr16_40854857     AOna    C    T        0      0        2 
  16  chr16_40854857     ASom    C    T        0      0        2 
  16  chr16_40854857     HCab    C    T        1      2        2 
  16  chr16_40854857     HPrz    C    T        1      2        2 
  16  chr16_40854857     ZBoe    C    T        0      0        2 
  16  chr16_40854857     ZGre    C    T        0      0        2 
  16  chr16_40854857     ZHar    C    T        0      0        2 
  16  chr16_40854857   Sample    C    T        1      2        2 
  16  chr16_40855042     AAsi    A    G        1      2        2 
  16  chr16_40855042     AKia    A    G        0      0        2 
  16  chr16_40855042     AOna    A    G        0      0        2 
  16  chr16_40855042     ASom    A    G        1      2        2 
  16  chr16_40855042     HCab    A    G        0      0        2 
  16  chr16_40855042     HPrz    A    G        0      0        2 
  16  chr16_40855042     ZBoe    A    G        0      0        2 
  16  chr16_40855042     ZGre    A    G        0      0        2 
  16  chr16_40855042     ZHar    A    G        0      0        2 
  16  chr16_40855042   Sample    A    G        0      0        2 
  16  chr16_40856335     AAsi    G    T        0      0        2 
  16  chr16_40856335     AKia    G    T        0      0        2 
  16  chr16_40856335     AOna    G    T        0      0        2 
  16  chr16_40856335     ASom    G    T        0      0        2 
  16  chr16_40856335     HCab    G    T        1      2        2 
  16  chr16_40856335     HPrz    G    T        1      2        2 
  16  chr16_40856335     ZBoe    G    T        0      0        2 
  16  chr16_40856335     ZGre    G    T        0      0        2 
  16  chr16_40856335     ZHar    G    T        0      0        2 
  16  chr16_40856335   Sample    G    T        1      2        2 
  16  chr16_40867167     AAsi    T    G        0      0        2 
  16  chr16_40867167     AKia    T    G        0      0        2 
  16  chr16_40867167     AOna    T    G        0      0        2 
  16  chr16_40867167     ASom    T    G        0      0        2 
  16  chr16_40867167     HCab    T    G        0      0        2 
  16  chr16_40867167     HPrz    T    G        0      0        2 
  16  chr16_40867167     ZBoe    T    G        0      0        2 
  16  chr16_40867167     ZGre    T    G        1      2        2 
  16  chr16_40867167     ZHar    T    G        0      0        2 
  16  chr16_40867167   Sample    T    G        0      0        2 
  16  chr16_40867517     AAsi    T    C        1      2        2 
  16  chr16_40867517     AKia    T    C      0.5      1        2 
  16  chr16_40867517     AOna    T    C      0.5      1        2 
  16  chr16_40867517     ASom    T    C        1      2        2 
  16  chr16_40867517     HCab    T    C        0      0        2 
  16  chr16_40867517     HPrz    T    C        0      0        2 
  16  chr16_40867517     ZBoe    T    C        0      0        2 
  16  chr16_40867517     ZGre    T    C      0.5      1        2 
  16  chr16_40867517     ZHar    T    C        0      0        2 
  16  chr16_40867517   Sample    T    C        0      0        2 
  16  chr16_40868607     AAsi    A    G        0      0        2 
  16  chr16_40868607     AKia    A    G        0      0        2 
  16  chr16_40868607     AOna    A    G        0      0        2 
  16  chr16_40868607     ASom    A    G        0      0        2 
  16  chr16_40868607     HCab    A    G        0      0        2 
  16  chr16_40868607     HPrz    A    G        0      0        2 
  16  chr16_40868607     ZBoe    A    G        0      0        2 
  16  chr16_40868607     ZGre    A    G      0.5      1        2 
  16  chr16_40868607     ZHar    A    G        0      0        2 
  16  chr16_40868607   Sample    A    G        0      0        2 
  16  chr16_40868841     AAsi    T    G        0      0        2 
  16  chr16_40868841     AKia    T    G        0      0        2 
  16  chr16_40868841     AOna    T    G        0      0        2 
  16  chr16_40868841     ASom    T    G        0      0        2 
  16  chr16_40868841     HCab    T    G        1      2        2 
  16  chr16_40868841     HPrz    T    G        1      2        2 
  16  chr16_40868841     ZBoe    T    G        0      0        2 
  16  chr16_40868841     ZGre    T    G        0      0        2 
  16  chr16_40868841     ZHar    T    G        0      0        2 
  16  chr16_40868841   Sample    T    G        1      2        2 
  16  chr16_40869676     AAsi    A    G        0      0        2 
  16  chr16_40869676     AKia    A    G        0      0        2 
  16  chr16_40869676     AOna    A    G      0.5      1        2 
  16  chr16_40869676     ASom    A    G        0      0        2 
  16  chr16_40869676     HCab    A    G        0      0        2 
  16  chr16_40869676     HPrz    A    G        0      0        2 
  16  chr16_40869676     ZBoe    A    G        0      0        2 
  16  chr16_40869676     ZGre    A    G        0      0        2 
  16  chr16_40869676     ZHar    A    G        0      0        2 
  16  chr16_40869676   Sample    A    G        0      0        2 
  16  chr16_40870988     AAsi    G    T        0      0        2 
  16  chr16_40870988     AKia    G    T        0      0        2 
  16  chr16_40870988     AOna    G    T        0      0        2 
  16  chr16_40870988     ASom    G    T        0      0        2 
  16  chr16_40870988     HCab    G    T        1      2        2 
  16  chr16_40870988     HPrz    G    T        1      2        2 
  16  chr16_40870988     ZBoe    G    T        0      0        2 
  16  chr16_40870988     ZGre    G    T        0      0        2 
  16  chr16_40870988     ZHar    G    T        0      0        2 
  16  chr16_40870988   Sample    G    T        1      2        2 
  16  chr16_40873325     AAsi    C    T        0      0        2 
  16  chr16_40873325     AKia    C    T        1      2        2 
  16  chr16_40873325     AOna    C    T        0      0        2 
  16  chr16_40873325     ASom    C    T        0      0        2 
  16  chr16_40873325     HCab    C    T        0      0        2 
  16  chr16_40873325     HPrz    C    T        0      0        2 
  16  chr16_40873325     ZBoe    C    T        0      0        2 
  16  chr16_40873325     ZGre    C    T        0      0        2 
  16  chr16_40873325     ZHar    C    T        0      0        2 
  16  chr16_40873325   Sample    C    T        0      0        2 
  16  chr16_40878317     AAsi    A    G        1      2        2 
  16  chr16_40878317     AKia    A    G        0      0        2 
  16  chr16_40878317     AOna    A    G        0      0        2 
  16  chr16_40878317     ASom    A    G        1      2        2 
  16  chr16_40878317     HCab    A    G        0      0        2 
  16  chr16_40878317     HPrz    A    G        0      0        2 
  16  chr16_40878317     ZBoe    A    G        1      2        2 
  16  chr16_40878317     ZGre    A    G        1      2        2 
  16  chr16_40878317     ZHar    A    G        1      2        2 
  16  chr16_40878317   Sample    A    G        0      0        2 
  16  chr16_40884740     AAsi    T    A        0      0        2 
  16  chr16_40884740     AKia    T    A        0      0        2 
  16  chr16_40884740     AOna    T    A      0.5      1        2 
  16  chr16_40884740     ASom    T    A        0      0        2 
  16  chr16_40884740     HCab    T    A        0      0        2 
  16  chr16_40884740     HPrz    T    A        0      0        2 
  16  chr16_40884740     ZBoe    T    A        0      0        2 
  16  chr16_40884740     ZGre    T    A        0      0        2 
  16  chr16_40884740     ZHar    T    A        0      0        2 
  16  chr16_40884740   Sample    T    A        0      0        2 
  16  chr16_40915074     AAsi    T    C        0      0        2 
  16  chr16_40915074     AKia    T    C        0      0        2 
  16  chr16_40915074     AOna    T    C        0      0        2 
  16  chr16_40915074     ASom    T    C        0      0        2 
  16  chr16_40915074     HCab    T    C        1      2        2 
  16  chr16_40915074     HPrz    T    C        1      2        2 
  16  chr16_40915074     ZBoe    T    C        0      0        2 
  16  chr16_40915074     ZGre    T    C        0      0        2 
  16  chr16_40915074     ZHar    T    C        0      0        2 
  16  chr16_40915074   Sample    T    C        1      2        2 
  16  chr16_40926171     AAsi    T    C        0      0        2 
  16  chr16_40926171     AKia    T    C        0      0        2 
  16  chr16_40926171     AOna    T    C        0      0        2 
  16  chr16_40926171     ASom    T    C        0      0        2 
  16  chr16_40926171     HCab    T    C        1      2        2 
  16  chr16_40926171     HPrz    T    C        1      2        2 
  16  chr16_40926171     ZBoe    T    C        0      0        2 
  16  chr16_40926171     ZGre    T    C        0      0        2 
  16  chr16_40926171     ZHar    T    C        0      0        2 
  16  chr16_40926171   Sample    T    C        1      2        2 
  16  chr16_40927697     AAsi    G    A        0      0        2 
  16  chr16_40927697     AKia    G    A        0      0        2 
  16  chr16_40927697     AOna    G    A        0      0        2 
  16  chr16_40927697     ASom    G    A        0      0        2 
  16  chr16_40927697     HCab    G    A        0      0        2 
  16  chr16_40927697     HPrz    G    A        0      0        2 
  16  chr16_40927697     ZBoe    G    A        0      0        2 
  16  chr16_40927697     ZGre    G    A        0      0        2 
  16  chr16_40927697     ZHar    G    A      0.5      1        2 
  16  chr16_40927697   Sample    G    A        0      0        2 
  16  chr16_40930920     AAsi    G    C        0      0        2 
  16  chr16_40930920     AKia    G    C        0      0        2 
  16  chr16_40930920     AOna    G    C        0      0        2 
  16  chr16_40930920     ASom    G    C        0      0        2 
  16  chr16_40930920     HCab    G    C        1      2        2 
  16  chr16_40930920     HPrz    G    C        1      2        2 
  16  chr16_40930920     ZBoe    G    C        0      0        2 
  16  chr16_40930920     ZGre    G    C        0      0        2 
  16  chr16_40930920     ZHar    G    C        0      0        2 
  16  chr16_40930920   Sample    G    C        1      2        2 
  16  chr16_40933811     AAsi    A    G        1      2        2 
  16  chr16_40933811     AKia    A    G        0      0        2 
  16  chr16_40933811     AOna    A    G        0      0        2 
  16  chr16_40933811     ASom    A    G        1      2        2 
  16  chr16_40933811     HCab    A    G        0      0        2 
  16  chr16_40933811     HPrz    A    G        0      0        2 
  16  chr16_40933811     ZBoe    A    G        0      0        2 
  16  chr16_40933811     ZGre    A    G        0      0        2 
  16  chr16_40933811     ZHar    A    G        0      0        2 
  16  chr16_40933811   Sample    A    G        0      0        2 
  16  chr16_40940945     AAsi    T    C        1      2        2 
  16  chr16_40940945     AKia    T    C        0      0        2 
  16  chr16_40940945     AOna    T    C        0      0        2 
  16  chr16_40940945     ASom    T    C        1      2        2 
  16  chr16_40940945     HCab    T    C        0      0        2 
  16  chr16_40940945     HPrz    T    C        0      0        2 
  16  chr16_40940945     ZBoe    T    C        0      0        2 
  16  chr16_40940945     ZGre    T    C        0      0        2 
  16  chr16_40940945     ZHar    T    C        0      0        2 
  16  chr16_40940945   Sample    T    C        0      0        2 
  16  chr16_40941015     AAsi    T    C        0      0        2 
  16  chr16_40941015     AKia    T    C        0      0        2 
  16  chr16_40941015     AOna    T    C        0      0        2 
  16  chr16_40941015     ASom    T    C        0      0        2 
  16  chr16_40941015     HCab    T    C        1      2        2 
  16  chr16_40941015     HPrz    T    C        1      2        2 
  16  chr16_40941015     ZBoe    T    C        0      0        2 
  16  chr16_40941015     ZGre    T    C        0      0        2 
  16  chr16_40941015     ZHar    T    C        0      0        2 
  16  chr16_40941015   Sample    T    C        1      2        2 
  16  chr16_40941127     AAsi    C    A        0      0        2 
  16  chr16_40941127     AKia    C    A        0      0        2 
  16  chr16_40941127     AOna    C    A        0      0        2 
  16  chr16_40941127     ASom    C    A        0      0        2 
  16  chr16_40941127     HCab    C    A        0      0        2 
  16  chr16_40941127     HPrz    C    A      0.5      1        2 
  16  chr16_40941127     ZBoe    C    A        0      0        2 
  16  chr16_40941127     ZGre    C    A        0      0        2 
  16  chr16_40941127     ZHar    C    A        0      0        2 
  16  chr16_40941127   Sample    C    A        0      0        2 
  16  chr16_40949060     AAsi    C    T        0      0        2 
  16  chr16_40949060     AKia    C    T        0      0        2 
  16  chr16_40949060     AOna    C    T        0      0        2 
  16  chr16_40949060     ASom    C    T        0      0        2 
  16  chr16_40949060     HCab    C    T        0      0        2 
  16  chr16_40949060     HPrz    C    T        0      0        2 
  16  chr16_40949060     ZBoe    C    T        0      0        2 
  16  chr16_40949060     ZGre    C    T        0      0        2 
  16  chr16_40949060     ZHar    C    T      0.5      1        2 
  16  chr16_40949060   Sample    C    T        0      0        2 
  16  chr16_40954822     AAsi    A    G        1      2        2 
  16  chr16_40954822     AKia    A    G        0      0        2 
  16  chr16_40954822     AOna    A    G        0      0        2 
  16  chr16_40954822     ASom    A    G        1      2        2 
  16  chr16_40954822     HCab    A    G        0      0        2 
  16  chr16_40954822     HPrz    A    G        0      0        2 
  16  chr16_40954822     ZBoe    A    G        1      2        2 
  16  chr16_40954822     ZGre    A    G        1      2        2 
  16  chr16_40954822     ZHar    A    G        1      2        2 
  16  chr16_40954822   Sample    A    G        0      0        2 
  16  chr16_40955751     AAsi    C    T        0      0        2 
  16  chr16_40955751     AKia    C    T        0      0        2 
  16  chr16_40955751     AOna    C    T        0      0        2 
  16  chr16_40955751     ASom    C    T        0      0        2 
  16  chr16_40955751     HCab    C    T        0      0        2 
  16  chr16_40955751     HPrz    C    T        0      0        2 
  16  chr16_40955751     ZBoe    C    T        0      0        2 
  16  chr16_40955751     ZGre    C    T        0      0        2 
  16  chr16_40955751     ZHar    C    T        1      2        2 
  16  chr16_40955751   Sample    C    T        0      0        2 
  16  chr16_40958553     AAsi    G    C        0      0        2 
  16  chr16_40958553     AKia    G    C        0      0        2 
  16  chr16_40958553     AOna    G    C        0      0        2 
  16  chr16_40958553     ASom    G    C      0.5      1        2 
  16  chr16_40958553     HCab    G    C        0      0        2 
  16  chr16_40958553     HPrz    G    C        0      0        2 
  16  chr16_40958553     ZBoe    G    C        0      0        2 
  16  chr16_40958553     ZGre    G    C        0      0        2 
  16  chr16_40958553     ZHar    G    C        0      0        2 
  16  chr16_40958553   Sample    G    C        0      0        2 
  16  chr16_40959276     AAsi    T    C        0      0        2 
  16  chr16_40959276     AKia    T    C        0      0        2 
  16  chr16_40959276     AOna    T    C        0      0        2 
  16  chr16_40959276     ASom    T    C        0      0        2 
  16  chr16_40959276     HCab    T    C        0      0        2 
  16  chr16_40959276     HPrz    T    C        0      0        2 
  16  chr16_40959276     ZBoe    T    C        1      2        2 
  16  chr16_40959276     ZGre    T    C        0      0        2 
  16  chr16_40959276     ZHar    T    C        0      0        2 
  16  chr16_40959276   Sample    T    C        0      0        2 
  16  chr16_40959841     AAsi    T    C        0      0        2 
  16  chr16_40959841     AKia    T    C        0      0        2 
  16  chr16_40959841     AOna    T    C        0      0        2 
  16  chr16_40959841     ASom    T    C        0      0        2 
  16  chr16_40959841     HCab    T    C        0      0        2 
  16  chr16_40959841     HPrz    T    C        0      0        2 
  16  chr16_40959841     ZBoe    T    C        1      2        2 
  16  chr16_40959841     ZGre    T    C        1      2        2 
  16  chr16_40959841     ZHar    T    C        1      2        2 
  16  chr16_40959841   Sample    T    C        0      0        2 
  16  chr16_40963770     AAsi    A    G        0      0        2 
  16  chr16_40963770     AKia    A    G        0      0        2 
  16  chr16_40963770     AOna    A    G        0      0        2 
  16  chr16_40963770     ASom    A    G        0      0        2 
  16  chr16_40963770     HCab    A    G        0      0        2 
  16  chr16_40963770     HPrz    A    G        0      0        2 
  16  chr16_40963770     ZBoe    A    G        1      2        2 
  16  chr16_40963770     ZGre    A    G        0      0        2 
  16  chr16_40963770     ZHar    A    G        0      0        2 
  16  chr16_40963770   Sample    A    G        0      0        2 
  16  chr16_40974264     AAsi    A    G        0      0        2 
  16  chr16_40974264     AKia    A    G        0      0        2 
  16  chr16_40974264     AOna    A    G        0      0        2 
  16  chr16_40974264     ASom    A    G      0.5      1        2 
  16  chr16_40974264     HCab    A    G        0      0        2 
  16  chr16_40974264     HPrz    A    G        0      0        2 
  16  chr16_40974264     ZBoe    A    G        0      0        2 
  16  chr16_40974264     ZGre    A    G        0      0        2 
  16  chr16_40974264     ZHar    A    G        0      0        2 
  16  chr16_40974264   Sample    A    G        0      0        2 
  16  chr16_40979619     AAsi    T    C        1      2        2 
  16  chr16_40979619     AKia    T    C        0      0        2 
  16  chr16_40979619     AOna    T    C        1      2        2 
  16  chr16_40979619     ASom    T    C        1      2        2 
  16  chr16_40979619     HCab    T    C        0      0        2 
  16  chr16_40979619     HPrz    T    C        0      0        2 
  16  chr16_40979619     ZBoe    T    C      0.5      1        2 
  16  chr16_40979619     ZGre    T    C        0      0        2 
  16  chr16_40979619     ZHar    T    C        1      2        2 
  16  chr16_40979619   Sample    T    C        0      0        2 
  16  chr16_40983405     AAsi    T    C        0      0        2 
  16  chr16_40983405     AKia    T    C        0      0        2 
  16  chr16_40983405     AOna    T    C        0      0        2 
  16  chr16_40983405     ASom    T    C        0      0        2 
  16  chr16_40983405     HCab    T    C        1      2        2 
  16  chr16_40983405     HPrz    T    C        1      2        2 
  16  chr16_40983405     ZBoe    T    C        0      0        2 
  16  chr16_40983405     ZGre    T    C        0      0        2 
  16  chr16_40983405     ZHar    T    C        0      0        2 
  16  chr16_40983405   Sample    T    C        1      2        2 
  16  chr16_40987081     AAsi    C    G        0      0        2 
  16  chr16_40987081     AKia    C    G        0      0        2 
  16  chr16_40987081     AOna    C    G        0      0        2 
  16  chr16_40987081     ASom    C    G        0      0        2 
  16  chr16_40987081     HCab    C    G        0      0        2 
  16  chr16_40987081     HPrz    C    G        0      0        2 
  16  chr16_40987081     ZBoe    C    G      0.5      1        2 
  16  chr16_40987081     ZGre    C    G        0      0        2 
  16  chr16_40987081     ZHar    C    G        0      0        2 
  16  chr16_40987081   Sample    C    G        0      0        2 
  16  chr16_40997395     AAsi    G    A        0      0        2 
  16  chr16_40997395     AKia    G    A        0      0        2 
  16  chr16_40997395     AOna    G    A        0      0        2 
  16  chr16_40997395     ASom    G    A        0      0        2 
  16  chr16_40997395     HCab    G    A        1      2        2 
  16  chr16_40997395     HPrz    G    A        1      2        2 
  16  chr16_40997395     ZBoe    G    A        0      0        2 
  16  chr16_40997395     ZGre    G    A        0      0        2 
  16  chr16_40997395     ZHar    G    A        0      0        2 
  16  chr16_40997395   Sample    G    A        1      2        2 
  16  chr16_41001483     AAsi    C    T        0      0        2 
  16  chr16_41001483     AKia    C    T        0      0        2 
  16  chr16_41001483     AOna    C    T        0      0        2 
  16  chr16_41001483     ASom    C    T        0      0        2 
  16  chr16_41001483     HCab    C    T        0      0        2 
  16  chr16_41001483     HPrz    C    T        0      0        2 
  16  chr16_41001483     ZBoe    C    T      0.5      1        2 
  16  chr16_41001483     ZGre    C    T        0      0        2 
  16  chr16_41001483     ZHar    C    T        0      0        2 
  16  chr16_41001483   Sample    C    T        0      0        2 
  16  chr16_41004221     AAsi    G    C        0      0        2 
  16  chr16_41004221     AKia    G    C        0      0        2 
  16  chr16_41004221     AOna    G    C        0      0        2 
  16  chr16_41004221     ASom    G    C        0      0        2 
  16  chr16_41004221     HCab    G    C        0      0        2 
  16  chr16_41004221     HPrz    G    C      0.5      1        2 
  16  chr16_41004221     ZBoe    G    C        0      0        2 
  16  chr16_41004221     ZGre    G    C        0      0        2 
  16  chr16_41004221     ZHar    G    C        0      0        2 
  16  chr16_41004221   Sample    G    C        0      0        2 
  16  chr16_41007627     AAsi    G    A        0      0        2 
  16  chr16_41007627     AKia    G    A        0      0        2 
  16  chr16_41007627     AOna    G    A        0      0        2 
  16  chr16_41007627     ASom    G    A        0      0        2 
  16  chr16_41007627     HCab    G    A        0      0        2 
  16  chr16_41007627     HPrz    G    A      0.5      1        2 
  16  chr16_41007627     ZBoe    G    A        0      0        2 
  16  chr16_41007627     ZGre    G    A        0      0        2 
  16  chr16_41007627     ZHar    G    A        0      0        2 
  16  chr16_41007627   Sample    G    A        0      0        2 
  16  chr16_41016110     AAsi    G    T        0      0        2 
  16  chr16_41016110     AKia    G    T        0      0        2 
  16  chr16_41016110     AOna    G    T        1      2        2 
  16  chr16_41016110     ASom    G    T        0      0        2 
  16  chr16_41016110     HCab    G    T        0      0        2 
  16  chr16_41016110     HPrz    G    T        0      0        2 
  16  chr16_41016110     ZBoe    G    T        0      0        2 
  16  chr16_41016110     ZGre    G    T        0      0        2 
  16  chr16_41016110     ZHar    G    T        0      0        2 
  16  chr16_41016110   Sample    G    T        0      0        2 
  16  chr16_41019548     AAsi    A    G      0.5      1        2 
  16  chr16_41019548     AKia    A    G        0      0        2 
  16  chr16_41019548     AOna    A    G        0      0        2 
  16  chr16_41019548     ASom    A    G        0      0        2 
  16  chr16_41019548     HCab    A    G        0      0        2 
  16  chr16_41019548     HPrz    A    G        0      0        2 
  16  chr16_41019548     ZBoe    A    G        0      0        2 
  16  chr16_41019548     ZGre    A    G        0      0        2 
  16  chr16_41019548     ZHar    A    G        0      0        2 
  16  chr16_41019548   Sample    A    G        0      0        2 
  16  chr16_41022927     AAsi    G    A        0      0        2 
  16  chr16_41022927     AKia    G    A        0      0        2 
  16  chr16_41022927     AOna    G    A        0      0        2 
  16  chr16_41022927     ASom    G    A        0      0        2 
  16  chr16_41022927     HCab    G    A        1      2        2 
  16  chr16_41022927     HPrz    G    A        1      2        2 
  16  chr16_41022927     ZBoe    G    A        0      0        2 
  16  chr16_41022927     ZGre    G    A        0      0        2 
  16  chr16_41022927     ZHar    G    A        0      0        2 
  16  chr16_41022927   Sample    G    A        1      2        2 
  16  chr16_41028709     AAsi    A    G        0      0        2 
  16  chr16_41028709     AKia    A    G        1      2        2 
  16  chr16_41028709     AOna    A    G        0      0        2 
  16  chr16_41028709     ASom    A    G        0      0        2 
  16  chr16_41028709     HCab    A    G        0      0        2 
  16  chr16_41028709     HPrz    A    G        0      0        2 
  16  chr16_41028709     ZBoe    A    G        0      0        2 
  16  chr16_41028709     ZGre    A    G        0      0        2 
  16  chr16_41028709     ZHar    A    G        0      0        2 
  16  chr16_41028709   Sample    A    G        0      0        2 
  16  chr16_41040827     AAsi    G    A        0      0        2 
  16  chr16_41040827     AKia    G    A        0      0        2 
  16  chr16_41040827     AOna    G    A        0      0        2 
  16  chr16_41040827     ASom    G    A        0      0        2 
  16  chr16_41040827     HCab    G    A        0      0        2 
  16  chr16_41040827     HPrz    G    A        0      0        2 
  16  chr16_41040827     ZBoe    G    A        1      2        2 
  16  chr16_41040827     ZGre    G    A        0      0        2 
  16  chr16_41040827     ZHar    G    A        0      0        2 
  16  chr16_41040827   Sample    G    A        0      0        2 
  16  chr16_41041190     AAsi    A    T        0      0        2 
  16  chr16_41041190     AKia    A    T        0      0        2 
  16  chr16_41041190     AOna    A    T        0      0        2 
  16  chr16_41041190     ASom    A    T        0      0        2 
  16  chr16_41041190     HCab    A    T        0      0        2 
  16  chr16_41041190     HPrz    A    T        0      0        2 
  16  chr16_41041190     ZBoe    A    T        0      0        2 
  16  chr16_41041190     ZGre    A    T      0.5      1        2 
  16  chr16_41041190     ZHar    A    T        0      0        2 
  16  chr16_41041190   Sample    A    T        0      0        2 
  16  chr16_41042725     AAsi    A    G        0      0        2 
  16  chr16_41042725     AKia    A    G        0      0        2 
  16  chr16_41042725     AOna    A    G        0      0        2 
  16  chr16_41042725     ASom    A    G        0      0        2 
  16  chr16_41042725     HCab    A    G        1      2        2 
  16  chr16_41042725     HPrz    A    G        0      0        2 
  16  chr16_41042725     ZBoe    A    G        0      0        2 
  16  chr16_41042725     ZGre    A    G        0      0        2 
  16  chr16_41042725     ZHar    A    G        0      0        2 
  16  chr16_41042725   Sample    A    G        1      2        2 
  16  chr16_41043093     AAsi    G    A        0      0        2 
  16  chr16_41043093     AKia    G    A        0      0        2 
  16  chr16_41043093     AOna    G    A        0      0        2 
  16  chr16_41043093     ASom    G    A        0      0        2 
  16  chr16_41043093     HCab    G    A        0      0        2 
  16  chr16_41043093     HPrz    G    A        1      2        2 
  16  chr16_41043093     ZBoe    G    A        0      0        2 
  16  chr16_41043093     ZGre    G    A        0      0        2 
  16  chr16_41043093     ZHar    G    A        0      0        2 
  16  chr16_41043093   Sample    G    A        0      0        2 
  16  chr16_41043465     AAsi    T    C        0      0        2 
  16  chr16_41043465     AKia    T    C        1      2        2 
  16  chr16_41043465     AOna    T    C        0      0        2 
  16  chr16_41043465     ASom    T    C        0      0        2 
  16  chr16_41043465     HCab    T    C        0      0        2 
  16  chr16_41043465     HPrz    T    C        0      0        2 
  16  chr16_41043465     ZBoe    T    C        0      0        2 
  16  chr16_41043465     ZGre    T    C        0      0        2 
  16  chr16_41043465     ZHar    T    C        0      0        2 
  16  chr16_41043465   Sample    T    C        0      0        2 
  16  chr16_41044978     AAsi    A    T        0      0        2 
  16  chr16_41044978     AKia    A    T        1      2        2 
  16  chr16_41044978     AOna    A    T        0      0        2 
  16  chr16_41044978     ASom    A    T        0      0        2 
  16  chr16_41044978     HCab    A    T        0      0        2 
  16  chr16_41044978     HPrz    A    T        0      0        2 
  16  chr16_41044978     ZBoe    A    T        0      0        2 
  16  chr16_41044978     ZGre    A    T        0      0        2 
  16  chr16_41044978     ZHar    A    T        0      0        2 
  16  chr16_41044978   Sample    A    T        0      0        2 
  16  chr16_41047755     AAsi    T    A        1      2        2 
  16  chr16_41047755     AKia    T    A        0      0        2 
  16  chr16_41047755     AOna    T    A        0      0        2 
  16  chr16_41047755     ASom    T    A        1      2        2 
  16  chr16_41047755     HCab    T    A        0      0        2 
  16  chr16_41047755     HPrz    T    A        0      0        2 
  16  chr16_41047755     ZBoe    T    A        0      0        2 
  16  chr16_41047755     ZGre    T    A        0      0        2 
  16  chr16_41047755     ZHar    T    A        0      0        2 
  16  chr16_41047755   Sample    T    A        0      0        2 
  16  chr16_41048167     AAsi    G    A        0      0        2 
  16  chr16_41048167     AKia    G    A        0      0        2 
  16  chr16_41048167     AOna    G    A        0      0        2 
  16  chr16_41048167     ASom    G    A        0      0        2 
  16  chr16_41048167     HCab    G    A        1      2        2 
  16  chr16_41048167     HPrz    G    A        0      0        2 
  16  chr16_41048167     ZBoe    G    A        0      0        2 
  16  chr16_41048167     ZGre    G    A        0      0        2 
  16  chr16_41048167     ZHar    G    A        0      0        2 
  16  chr16_41048167   Sample    G    A        1      2        2 
  16  chr16_41049536     AAsi    A    G        0      0        2 
  16  chr16_41049536     AKia    A    G        0      0        2 
  16  chr16_41049536     AOna    A    G        0      0        2 
  16  chr16_41049536     ASom    A    G        0      0        2 
  16  chr16_41049536     HCab    A    G        0      0        2 
  16  chr16_41049536     HPrz    A    G        1      2        2 
  16  chr16_41049536     ZBoe    A    G        0      0        2 
  16  chr16_41049536     ZGre    A    G        0      0        2 
  16  chr16_41049536     ZHar    A    G        0      0        2 
  16  chr16_41049536   Sample    A    G        0      0        2 
  16  chr16_41052241     AAsi    A    G        0      0        2 
  16  chr16_41052241     AKia    A    G        0      0        2 
  16  chr16_41052241     AOna    A    G        0      0        2 
  16  chr16_41052241     ASom    A    G        0      0        2 
  16  chr16_41052241     HCab    A    G        0      0        2 
  16  chr16_41052241     HPrz    A    G        0      0        2 
  16  chr16_41052241     ZBoe    A    G        0      0        2 
  16  chr16_41052241     ZGre    A    G      0.5      1        2 
  16  chr16_41052241     ZHar    A    G        0      0        2 
  16  chr16_41052241   Sample    A    G        0      0        2 
  16  chr16_41062499     AAsi    G    C        0      0        2 
  16  chr16_41062499     AKia    G    C        1      2        2 
  16  chr16_41062499     AOna    G    C        0      0        2 
  16  chr16_41062499     ASom    G    C        0      0        2 
  16  chr16_41062499     HCab    G    C        0      0        2 
  16  chr16_41062499     HPrz    G    C        0      0        2 
  16  chr16_41062499     ZBoe    G    C        0      0        2 
  16  chr16_41062499     ZGre    G    C        0      0        2 
  16  chr16_41062499     ZHar    G    C        0      0        2 
  16  chr16_41062499   Sample    G    C        0      0        2 
  16  chr16_41064323     AAsi    T    C        0      0        2 
  16  chr16_41064323     AKia    T    C        0      0        2 
  16  chr16_41064323     AOna    T    C        0      0        2 
  16  chr16_41064323     ASom    T    C        0      0        2 
  16  chr16_41064323     HCab    T    C      0.5      1        2 
  16  chr16_41064323     HPrz    T    C        1      2        2 
  16  chr16_41064323     ZBoe    T    C        0      0        2 
  16  chr16_41064323     ZGre    T    C        0      0        2 
  16  chr16_41064323     ZHar    T    C        0      0        2 
  16  chr16_41064323   Sample    T    C        1      2        2 
  16  chr16_41070692     AAsi    A    G        0      0        2 
  16  chr16_41070692     AKia    A    G        0      0        2 
  16  chr16_41070692     AOna    A    G        0      0        2 
  16  chr16_41070692     ASom    A    G        0      0        2 
  16  chr16_41070692     HCab    A    G        0      0        2 
  16  chr16_41070692     HPrz    A    G        0      0        2 
  16  chr16_41070692     ZBoe    A    G        0      0        2 
  16  chr16_41070692     ZGre    A    G        1      2        2 
  16  chr16_41070692     ZHar    A    G        0      0        2 
  16  chr16_41070692   Sample    A    G        0      0        2 
  16  chr16_41071831     AAsi    C    T        0      0        2 
  16  chr16_41071831     AKia    C    T        0      0        2 
  16  chr16_41071831     AOna    C    T        0      0        2 
  16  chr16_41071831     ASom    C    T        0      0        2 
  16  chr16_41071831     HCab    C    T        1      2        2 
  16  chr16_41071831     HPrz    C    T        1      2        2 
  16  chr16_41071831     ZBoe    C    T        0      0        2 
  16  chr16_41071831     ZGre    C    T        0      0        2 
  16  chr16_41071831     ZHar    C    T        0      0        2 
  16  chr16_41071831   Sample    C    T        1      2        2 
  16  chr16_41072258     AAsi    T    G        0      0        2 
  16  chr16_41072258     AKia    T    G        1      2        2 
  16  chr16_41072258     AOna    T    G        0      0        2 
  16  chr16_41072258     ASom    T    G        0      0        2 
  16  chr16_41072258     HCab    T    G        0      0        2 
  16  chr16_41072258     HPrz    T    G        0      0        2 
  16  chr16_41072258     ZBoe    T    G        0      0        2 
  16  chr16_41072258     ZGre    T    G        0      0        2 
  16  chr16_41072258     ZHar    T    G        0      0        2 
  16  chr16_41072258   Sample    T    G        0      0        2 
  16  chr16_41072359     AAsi    G    A        1      2        2 
  16  chr16_41072359     AKia    G    A        0      0        2 
  16  chr16_41072359     AOna    G    A        0      0        2 
  16  chr16_41072359     ASom    G    A        1      2        2 
  16  chr16_41072359     HCab    G    A        0      0        2 
  16  chr16_41072359     HPrz    G    A        0      0        2 
  16  chr16_41072359     ZBoe    G    A        0      0        2 
  16  chr16_41072359     ZGre    G    A        0      0        2 
  16  chr16_41072359     ZHar    G    A        0      0        2 
  16  chr16_41072359   Sample    G    A        0      0        2 
  16  chr16_41073331     AAsi    G    T        0      0        2 
  16  chr16_41073331     AKia    G    T        0      0        2 
  16  chr16_41073331     AOna    G    T        0      0        2 
  16  chr16_41073331     ASom    G    T        0      0        2 
  16  chr16_41073331     HCab    G    T      0.5      1        2 
  16  chr16_41073331     HPrz    G    T        1      2        2 
  16  chr16_41073331     ZBoe    G    T        0      0        2 
  16  chr16_41073331     ZGre    G    T        0      0        2 
  16  chr16_41073331     ZHar    G    T        0      0        2 
  16  chr16_41073331   Sample    G    T        1      2        2 
  16  chr16_41076968     AAsi    G    T        0      0        2 
  16  chr16_41076968     AKia    G    T        0      0        2 
  16  chr16_41076968     AOna    G    T        0      0        2 
  16  chr16_41076968     ASom    G    T        0      0        2 
  16  chr16_41076968     HCab    G    T      0.5      1        2 
  16  chr16_41076968     HPrz    G    T        1      2        2 
  16  chr16_41076968     ZBoe    G    T        0      0        2 
  16  chr16_41076968     ZGre    G    T        0      0        2 
  16  chr16_41076968     ZHar    G    T        0      0        2 
  16  chr16_41076968   Sample    G    T        1      2        2 
  16  chr16_41078068     AAsi    A    G        0      0        2 
  16  chr16_41078068     AKia    A    G        0      0        2 
  16  chr16_41078068     AOna    A    G        0      0        2 
  16  chr16_41078068     ASom    A    G        0      0        2 
  16  chr16_41078068     HCab    A    G        0      0        2 
  16  chr16_41078068     HPrz    A    G        0      0        2 
  16  chr16_41078068     ZBoe    A    G      0.5      1        2 
  16  chr16_41078068     ZGre    A    G        0      0        2 
  16  chr16_41078068     ZHar    A    G        0      0        2 
  16  chr16_41078068   Sample    A    G        0      0        2 
  16  chr16_41082212     AAsi    T    A        0      0        2 
  16  chr16_41082212     AKia    T    A        0      0        2 
  16  chr16_41082212     AOna    T    A        0      0        2 
  16  chr16_41082212     ASom    T    A        0      0        2 
  16  chr16_41082212     HCab    T    A        1      2        2 
  16  chr16_41082212     HPrz    T    A        1      2        2 
  16  chr16_41082212     ZBoe    T    A        0      0        2 
  16  chr16_41082212     ZGre    T    A        0      0        2 
  16  chr16_41082212     ZHar    T    A        0      0        2 
  16  chr16_41082212   Sample    T    A        1      2        2 
  16  chr16_41083339     AAsi    A    G        1      2        2 
  16  chr16_41083339     AKia    A    G        1      2        2 
  16  chr16_41083339     AOna    A    G        1      2        2 
  16  chr16_41083339     ASom    A    G        1      2        2 
  16  chr16_41083339     HCab    A    G        0      0        2 
  16  chr16_41083339     HPrz    A    G        0      0        2 
  16  chr16_41083339     ZBoe    A    G        0      0        2 
  16  chr16_41083339     ZGre    A    G        0      0        2 
  16  chr16_41083339     ZHar    A    G        0      0        2 
  16  chr16_41083339   Sample    A    G        0      0        2 
  16  chr16_41089536     AAsi    G    A      0.5      1        2 
  16  chr16_41089536     AKia    G    A        0      0        2 
  16  chr16_41089536     AOna    G    A        0      0        2 
  16  chr16_41089536     ASom    G    A        0      0        2 
  16  chr16_41089536     HCab    G    A        0      0        2 
  16  chr16_41089536     HPrz    G    A        0      0        2 
  16  chr16_41089536     ZBoe    G    A        0      0        2 
  16  chr16_41089536     ZGre    G    A        0      0        2 
  16  chr16_41089536     ZHar    G    A        0      0        2 
  16  chr16_41089536   Sample    G    A        0      0        2 
  16  chr16_41091504     AAsi    T    C      0.5      1        2 
  16  chr16_41091504     AKia    T    C        0      0        2 
  16  chr16_41091504     AOna    T    C        0      0        2 
  16  chr16_41091504     ASom    T    C        0      0        2 
  16  chr16_41091504     HCab    T    C        0      0        2 
  16  chr16_41091504     HPrz    T    C        0      0        2 
  16  chr16_41091504     ZBoe    T    C        0      0        2 
  16  chr16_41091504     ZGre    T    C        0      0        2 
  16  chr16_41091504     ZHar    T    C        0      0        2 
  16  chr16_41091504   Sample    T    C        0      0        2 
  16  chr16_41094597     AAsi    C    G        0      0        2 
  16  chr16_41094597     AKia    C    G        0      0        2 
  16  chr16_41094597     AOna    C    G        0      0        2 
  16  chr16_41094597     ASom    C    G        0      0        2 
  16  chr16_41094597     HCab    C    G        1      2        2 
  16  chr16_41094597     HPrz    C    G        1      2        2 
  16  chr16_41094597     ZBoe    C    G        0      0        2 
  16  chr16_41094597     ZGre    C    G        0      0        2 
  16  chr16_41094597     ZHar    C    G        0      0        2 
  16  chr16_41094597   Sample    C    G        1      2        2 
  16  chr16_41104373     AAsi    A    G        0      0        2 
  16  chr16_41104373     AKia    A    G        0      0        2 
  16  chr16_41104373     AOna    A    G        0      0        2 
  16  chr16_41104373     ASom    A    G        0      0        2 
  16  chr16_41104373     HCab    A    G        0      0        2 
  16  chr16_41104373     HPrz    A    G        0      0        2 
  16  chr16_41104373     ZBoe    A    G      0.5      1        2 
  16  chr16_41104373     ZGre    A    G        0      0        2 
  16  chr16_41104373     ZHar    A    G        0      0        2 
  16  chr16_41104373   Sample    A    G        0      0        2 
  16  chr16_41108576     AAsi    C    T        0      0        2 
  16  chr16_41108576     AKia    C    T        0      0        2 
  16  chr16_41108576     AOna    C    T        1      2        2 
  16  chr16_41108576     ASom    C    T        0      0        2 
  16  chr16_41108576     HCab    C    T        0      0        2 
  16  chr16_41108576     HPrz    C    T        0      0        2 
  16  chr16_41108576     ZBoe    C    T        0      0        2 
  16  chr16_41108576     ZGre    C    T        0      0        2 
  16  chr16_41108576     ZHar    C    T        0      0        2 
  16  chr16_41108576   Sample    C    T        0      0        2 
  16  chr16_41116372     AAsi    A    G        0      0        2 
  16  chr16_41116372     AKia    A    G        0      0        2 
  16  chr16_41116372     AOna    A    G        0      0        2 
  16  chr16_41116372     ASom    A    G        0      0        2 
  16  chr16_41116372     HCab    A    G        0      0        2 
  16  chr16_41116372     HPrz    A    G        0      0        2 
  16  chr16_41116372     ZBoe    A    G      0.5      1        2 
  16  chr16_41116372     ZGre    A    G        0      0        2 
  16  chr16_41116372     ZHar    A    G        0      0        2 
  16  chr16_41116372   Sample    A    G        0      0        2 
  16  chr16_41120145     AAsi    C    T        1      2        2 
  16  chr16_41120145     AKia    C    T        0      0        2 
  16  chr16_41120145     AOna    C    T        0      0        2 
  16  chr16_41120145     ASom    C    T      0.5      1        2 
  16  chr16_41120145     HCab    C    T        0      0        2 
  16  chr16_41120145     HPrz    C    T        0      0        2 
  16  chr16_41120145     ZBoe    C    T        0      0        2 
  16  chr16_41120145     ZGre    C    T        0      0        2 
  16  chr16_41120145     ZHar    C    T        0      0        2 
  16  chr16_41120145   Sample    C    T        0      0        2 
  16  chr16_41121422     AAsi    G    A        1      2        2 
  16  chr16_41121422     AKia    G    A        0      0        2 
  16  chr16_41121422     AOna    G    A        0      0        2 
  16  chr16_41121422     ASom    G    A        0      0        2 
  16  chr16_41121422     HCab    G    A        0      0        2 
  16  chr16_41121422     HPrz    G    A        0      0        2 
  16  chr16_41121422     ZBoe    G    A        0      0        2 
  16  chr16_41121422     ZGre    G    A        0      0        2 
  16  chr16_41121422     ZHar    G    A        0      0        2 
  16  chr16_41121422   Sample    G    A        0      0        2 
  16  chr16_41126621     AAsi    T    C        0      0        2 
  16  chr16_41126621     AKia    T    C        0      0        2 
  16  chr16_41126621     AOna    T    C        0      0        2 
  16  chr16_41126621     ASom    T    C        0      0        2 
  16  chr16_41126621     HCab    T    C        0      0        2 
  16  chr16_41126621     HPrz    T    C        0      0        2 
  16  chr16_41126621     ZBoe    T    C        0      0        2 
  16  chr16_41126621     ZGre    T    C        1      2        2 
  16  chr16_41126621     ZHar    T    C        0      0        2 
  16  chr16_41126621   Sample    T    C        0      0        2 
  16  chr16_41126853     AAsi    G    A        0      0        2 
  16  chr16_41126853     AKia    G    A        0      0        2 
  16  chr16_41126853     AOna    G    A        0      0        2 
  16  chr16_41126853     ASom    G    A        0      0        2 
  16  chr16_41126853     HCab    G    A        0      0        2 
  16  chr16_41126853     HPrz    G    A        0      0        2 
  16  chr16_41126853     ZBoe    G    A        0      0        2 
  16  chr16_41126853     ZGre    G    A        1      2        2 
  16  chr16_41126853     ZHar    G    A        0      0        2 
  16  chr16_41126853   Sample    G    A        0      0        2 
  16  chr16_41127106     AAsi    G    A        0      0        2 
  16  chr16_41127106     AKia    G    A        0      0        2 
  16  chr16_41127106     AOna    G    A        0      0        2 
  16  chr16_41127106     ASom    G    A        0      0        2 
  16  chr16_41127106     HCab    G    A        1      2        2 
  16  chr16_41127106     HPrz    G    A        1      2        2 
  16  chr16_41127106     ZBoe    G    A        0      0        2 
  16  chr16_41127106     ZGre    G    A        0      0        2 
  16  chr16_41127106     ZHar    G    A        0      0        2 
  16  chr16_41127106   Sample    G    A        1      2        2 
  16  chr16_41132791     AAsi    G    A        0      0        2 
  16  chr16_41132791     AKia    G    A        0      0        2 
  16  chr16_41132791     AOna    G    A        0      0        2 
  16  chr16_41132791     ASom    G    A        0      0        2 
  16  chr16_41132791     HCab    G    A        1      2        2 
  16  chr16_41132791     HPrz    G    A        1      2        2 
  16  chr16_41132791     ZBoe    G    A        0      0        2 
  16  chr16_41132791     ZGre    G    A        0      0        2 
  16  chr16_41132791     ZHar    G    A        0      0        2 
  16  chr16_41132791   Sample    G    A        1      2        2 
  16  chr16_41138646     AAsi    C    T        0      0        2 
  16  chr16_41138646     AKia    C    T        0      0        2 
  16  chr16_41138646     AOna    C    T        0      0        2 
  16  chr16_41138646     ASom    C    T        0      0        2 
  16  chr16_41138646     HCab    C    T        1      2        2 
  16  chr16_41138646     HPrz    C    T        1      2        2 
  16  chr16_41138646     ZBoe    C    T        0      0        2 
  16  chr16_41138646     ZGre    C    T        0      0        2 
  16  chr16_41138646     ZHar    C    T        0      0        2 
  16  chr16_41138646   Sample    C    T        1      2        2 
  16  chr16_41142692     AAsi    T    C        0      0        2 
  16  chr16_41142692     AKia    T    C        0      0        2 
  16  chr16_41142692     AOna    T    C        0      0        2 
  16  chr16_41142692     ASom    T    C        0      0        2 
  16  chr16_41142692     HCab    T    C      0.5      1        2 
  16  chr16_41142692     HPrz    T    C        0      0        2 
  16  chr16_41142692     ZBoe    T    C        0      0        2 
  16  chr16_41142692     ZGre    T    C        0      0        2 
  16  chr16_41142692     ZHar    T    C        0      0        2 
  16  chr16_41142692   Sample    T    C        0      0        2 
  16  chr16_41159829     AAsi    C    T        0      0        2 
  16  chr16_41159829     AKia    C    T        0      0        2 
  16  chr16_41159829     AOna    C    T        0      0        2 
  16  chr16_41159829     ASom    C    T        0      0        2 
  16  chr16_41159829     HCab    C    T        1      2        2 
  16  chr16_41159829     HPrz    C    T        1      2        2 
  16  chr16_41159829     ZBoe    C    T        0      0        2 
  16  chr16_41159829     ZGre    C    T        0      0        2 
  16  chr16_41159829     ZHar    C    T        0      0        2 
  16  chr16_41159829   Sample    C    T        1      2        2 
  16  chr16_41178467     AAsi    T    C        0      0        2 
  16  chr16_41178467     AKia    T    C        0      0        2 
  16  chr16_41178467     AOna    T    C        0      0        2 
  16  chr16_41178467     ASom    T    C        0      0        2 
  16  chr16_41178467     HCab    T    C        1      2        2 
  16  chr16_41178467     HPrz    T    C        1      2        2 
  16  chr16_41178467     ZBoe    T    C        0      0        2 
  16  chr16_41178467     ZGre    T    C        0      0        2 
  16  chr16_41178467     ZHar    T    C        0      0        2 
  16  chr16_41178467   Sample    T    C        1      2        2 
  16  chr16_41182476     AAsi    G    A        0      0        2 
  16  chr16_41182476     AKia    G    A        0      0        2 
  16  chr16_41182476     AOna    G    A        0      0        2 
  16  chr16_41182476     ASom    G    A        0      0        2 
  16  chr16_41182476     HCab    G    A        1      2        2 
  16  chr16_41182476     HPrz    G    A        1      2        2 
  16  chr16_41182476     ZBoe    G    A        0      0        2 
  16  chr16_41182476     ZGre    G    A        0      0        2 
  16  chr16_41182476     ZHar    G    A        0      0        2 
  16  chr16_41182476   Sample    G    A        1      2        2 
  16  chr16_41193133     AAsi    C    T        0      0        2 
  16  chr16_41193133     AKia    C    T        0      0        2 
  16  chr16_41193133     AOna    C    T        0      0        2 
  16  chr16_41193133     ASom    C    T        0      0        2 
  16  chr16_41193133     HCab    C    T        1      2        2 
  16  chr16_41193133     HPrz    C    T        1      2        2 
  16  chr16_41193133     ZBoe    C    T        0      0        2 
  16  chr16_41193133     ZGre    C    T        0      0        2 
  16  chr16_41193133     ZHar    C    T        0      0        2 
  16  chr16_41193133   Sample    C    T        1      2        2 
  16  chr16_41194652     AAsi    C    T        0      0        2 
  16  chr16_41194652     AKia    C    T        1      2        2 
  16  chr16_41194652     AOna    C    T        0      0        2 
  16  chr16_41194652     ASom    C    T        0      0        2 
  16  chr16_41194652     HCab    C    T        0      0        2 
  16  chr16_41194652     HPrz    C    T        0      0        2 
  16  chr16_41194652     ZBoe    C    T        1      2        2 
  16  chr16_41194652     ZGre    C    T        1      2        2 
  16  chr16_41194652     ZHar    C    T        1      2        2 
  16  chr16_41194652   Sample    C    T        0      0        2 
  16  chr16_41196371     AAsi    C    G        0      0        2 
  16  chr16_41196371     AKia    C    G        0      0        2 
  16  chr16_41196371     AOna    C    G        1      2        2 
  16  chr16_41196371     ASom    C    G        0      0        2 
  16  chr16_41196371     HCab    C    G        0      0        2 
  16  chr16_41196371     HPrz    C    G        0      0        2 
  16  chr16_41196371     ZBoe    C    G        0      0        2 
  16  chr16_41196371     ZGre    C    G        0      0        2 
  16  chr16_41196371     ZHar    C    G        0      0        2 
  16  chr16_41196371   Sample    C    G        0      0        2 
  16  chr16_41203391     AAsi    T    C        0      0        2 
  16  chr16_41203391     AKia    T    C        0      0        2 
  16  chr16_41203391     AOna    T    C        0      0        2 
  16  chr16_41203391     ASom    T    C        0      0        2 
  16  chr16_41203391     HCab    T    C        0      0        2 
  16  chr16_41203391     HPrz    T    C        0      0        2 
  16  chr16_41203391     ZBoe    T    C        1      2        2 
  16  chr16_41203391     ZGre    T    C        1      2        2 
  16  chr16_41203391     ZHar    T    C        1      2        2 
  16  chr16_41203391   Sample    T    C        0      0        2 
  16  chr16_41203424     AAsi    G    A        0      0        2 
  16  chr16_41203424     AKia    G    A        0      0        2 
  16  chr16_41203424     AOna    G    A        0      0        2 
  16  chr16_41203424     ASom    G    A        0      0        2 
  16  chr16_41203424     HCab    G    A        0      0        2 
  16  chr16_41203424     HPrz    G    A        0      0        2 
  16  chr16_41203424     ZBoe    G    A        0      0        2 
  16  chr16_41203424     ZGre    G    A        0      0        2 
  16  chr16_41203424     ZHar    G    A      0.5      1        2 
  16  chr16_41203424   Sample    G    A        0      0        2 
  16  chr16_41208302     AAsi    C    T        0      0        2 
  16  chr16_41208302     AKia    C    T        0      0        2 
  16  chr16_41208302     AOna    C    T        0      0        2 
  16  chr16_41208302     ASom    C    T        0      0        2 
  16  chr16_41208302     HCab    C    T        1      2        2 
  16  chr16_41208302     HPrz    C    T        1      2        2 
  16  chr16_41208302     ZBoe    C    T        0      0        2 
  16  chr16_41208302     ZGre    C    T        0      0        2 
  16  chr16_41208302     ZHar    C    T        0      0        2 
  16  chr16_41208302   Sample    C    T        1      2        2 
  16  chr16_41211146     AAsi    C    G        0      0        2 
  16  chr16_41211146     AKia    C    G        0      0        2 
  16  chr16_41211146     AOna    C    G        0      0        2 
  16  chr16_41211146     ASom    C    G        0      0        2 
  16  chr16_41211146     HCab    C    G        0      0        2 
  16  chr16_41211146     HPrz    C    G        0      0        2 
  16  chr16_41211146     ZBoe    C    G      0.5      1        2 
  16  chr16_41211146     ZGre    C    G        0      0        2 
  16  chr16_41211146     ZHar    C    G        0      0        2 
  16  chr16_41211146   Sample    C    G        0      0        2 
  16  chr16_41211454     AAsi    A    C        0      0        2 
  16  chr16_41211454     AKia    A    C        0      0        2 
  16  chr16_41211454     AOna    A    C        0      0        2 
  16  chr16_41211454     ASom    A    C        0      0        2 
  16  chr16_41211454     HCab    A    C        0      0        2 
  16  chr16_41211454     HPrz    A    C        0      0        2 
  16  chr16_41211454     ZBoe    A    C        0      0        2 
  16  chr16_41211454     ZGre    A    C        0      0        2 
  16  chr16_41211454     ZHar    A    C      0.5      1        2 
  16  chr16_41211454   Sample    A    C        0      0        2 
  16  chr16_41214219     AAsi    A    G        1      2        2 
  16  chr16_41214219     AKia    A    G        0      0        2 
  16  chr16_41214219     AOna    A    G        0      0        2 
  16  chr16_41214219     ASom    A    G        1      2        2 
  16  chr16_41214219     HCab    A    G        0      0        2 
  16  chr16_41214219     HPrz    A    G        0      0        2 
  16  chr16_41214219     ZBoe    A    G        0      0        2 
  16  chr16_41214219     ZGre    A    G        0      0        2 
  16  chr16_41214219     ZHar    A    G        0      0        2 
  16  chr16_41214219   Sample    A    G        0      0        2 
  16  chr16_41219830     AAsi    A    G        0      0        2 
  16  chr16_41219830     AKia    A    G        0      0        2 
  16  chr16_41219830     AOna    A    G      0.5      1        2 
  16  chr16_41219830     ASom    A    G        0      0        2 
  16  chr16_41219830     HCab    A    G        0      0        2 
  16  chr16_41219830     HPrz    A    G        0      0        2 
  16  chr16_41219830     ZBoe    A    G        0      0        2 
  16  chr16_41219830     ZGre    A    G        0      0        2 
  16  chr16_41219830     ZHar    A    G        0      0        2 
  16  chr16_41219830   Sample    A    G        0      0        2 
  16  chr16_41226516     AAsi    C    T        0      0        2 
  16  chr16_41226516     AKia    C    T        0      0        2 
  16  chr16_41226516     AOna    C    T        0      0        2 
  16  chr16_41226516     ASom    C    T        0      0        2 
  16  chr16_41226516     HCab    C    T        0      0        2 
  16  chr16_41226516     HPrz    C    T        0      0        2 
  16  chr16_41226516     ZBoe    C    T        0      0        2 
  16  chr16_41226516     ZGre    C    T      0.5      1        2 
  16  chr16_41226516     ZHar    C    T        0      0        2 
  16  chr16_41226516   Sample    C    T        0      0        2 
  16  chr16_41227581     AAsi    G    T        0      0        2 
  16  chr16_41227581     AKia    G    T        0      0        2 
  16  chr16_41227581     AOna    G    T        0      0        2 
  16  chr16_41227581     ASom    G    T        0      0        2 
  16  chr16_41227581     HCab    G    T        1      2        2 
  16  chr16_41227581     HPrz    G    T        1      2        2 
  16  chr16_41227581     ZBoe    G    T        0      0        2 
  16  chr16_41227581     ZGre    G    T        0      0        2 
  16  chr16_41227581     ZHar    G    T        0      0        2 
  16  chr16_41227581   Sample    G    T        1      2        2 
  16  chr16_41231333     AAsi    A    G        0      0        2 
  16  chr16_41231333     AKia    A    G        0      0        2 
  16  chr16_41231333     AOna    A    G      0.5      1        2 
  16  chr16_41231333     ASom    A    G      0.5      1        2 
  16  chr16_41231333     HCab    A    G        0      0        2 
  16  chr16_41231333     HPrz    A    G        0      0        2 
  16  chr16_41231333     ZBoe    A    G        0      0        2 
  16  chr16_41231333     ZGre    A    G        0      0        2 
  16  chr16_41231333     ZHar    A    G        0      0        2 
  16  chr16_41231333   Sample    A    G        0      0        2 
  16  chr16_41233004     AAsi    G    A        0      0        2 
  16  chr16_41233004     AKia    G    A        0      0        2 
  16  chr16_41233004     AOna    G    A        0      0        2 
  16  chr16_41233004     ASom    G    A        0      0        2 
  16  chr16_41233004     HCab    G    A        0      0        2 
  16  chr16_41233004     HPrz    G    A        1      2        2 
  16  chr16_41233004     ZBoe    G    A        0      0        2 
  16  chr16_41233004     ZGre    G    A        0      0        2 
  16  chr16_41233004     ZHar    G    A        0      0        2 
  16  chr16_41233004   Sample    G    A        0      0        2 
  16  chr16_41237602     AAsi    T    C        0      0        2 
  16  chr16_41237602     AKia    T    C        0      0        2 
  16  chr16_41237602     AOna    T    C        0      0        2 
  16  chr16_41237602     ASom    T    C        0      0        2 
  16  chr16_41237602     HCab    T    C        0      0        2 
  16  chr16_41237602     HPrz    T    C        0      0        2 
  16  chr16_41237602     ZBoe    T    C        0      0        2 
  16  chr16_41237602     ZGre    T    C      0.5      1        2 
  16  chr16_41237602     ZHar    T    C        0      0        2 
  16  chr16_41237602   Sample    T    C        0      0        2 
  16  chr16_41243878     AAsi    T    C        0      0        2 
  16  chr16_41243878     AKia    T    C        0      0        2 
  16  chr16_41243878     AOna    T    C        0      0        2 
  16  chr16_41243878     ASom    T    C        0      0        2 
  16  chr16_41243878     HCab    T    C        0      0        2 
  16  chr16_41243878     HPrz    T    C        0      0        2 
  16  chr16_41243878     ZBoe    T    C        1      2        2 
  16  chr16_41243878     ZGre    T    C        1      2        2 
  16  chr16_41243878     ZHar    T    C        1      2        2 
  16  chr16_41243878   Sample    T    C        0      0        2 
  16  chr16_41253067     AAsi    C    T        0      0        2 
  16  chr16_41253067     AKia    C    T        0      0        2 
  16  chr16_41253067     AOna    C    T        0      0        2 
  16  chr16_41253067     ASom    C    T        0      0        2 
  16  chr16_41253067     HCab    C    T        1      2        2 
  16  chr16_41253067     HPrz    C    T        1      2        2 
  16  chr16_41253067     ZBoe    C    T        0      0        2 
  16  chr16_41253067     ZGre    C    T        0      0        2 
  16  chr16_41253067     ZHar    C    T        0      0        2 
  16  chr16_41253067   Sample    C    T        1      2        2 
  16  chr16_41259759     AAsi    A    G        1      2        2 
  16  chr16_41259759     AKia    A    G        0      0        2 
  16  chr16_41259759     AOna    A    G        0      0        2 
  16  chr16_41259759     ASom    A    G        1      2        2 
  16  chr16_41259759     HCab    A    G        0      0        2 
  16  chr16_41259759     HPrz    A    G        0      0        2 
  16  chr16_41259759     ZBoe    A    G        0      0        2 
  16  chr16_41259759     ZGre    A    G        0      0        2 
  16  chr16_41259759     ZHar    A    G        0      0        2 
  16  chr16_41259759   Sample    A    G        0      0        2 
  16  chr16_41260921     AAsi    T    C        0      0        2 
  16  chr16_41260921     AKia    T    C        0      0        2 
  16  chr16_41260921     AOna    T    C        0      0        2 
  16  chr16_41260921     ASom    T    C        0      0        2 
  16  chr16_41260921     HCab    T    C        0      0        2 
  16  chr16_41260921     HPrz    T    C        0      0        2 
  16  chr16_41260921     ZBoe    T    C        0      0        2 
  16  chr16_41260921     ZGre    T    C      0.5      1        2 
  16  chr16_41260921     ZHar    T    C        0      0        2 
  16  chr16_41260921   Sample    T    C        0      0        2 
  16  chr16_41261708     AAsi    G    A        0      0        2 
  16  chr16_41261708     AKia    G    A        0      0        2 
  16  chr16_41261708     AOna    G    A        0      0        2 
  16  chr16_41261708     ASom    G    A        0      0        2 
  16  chr16_41261708     HCab    G    A        1      2        2 
  16  chr16_41261708     HPrz    G    A        1      2        2 
  16  chr16_41261708     ZBoe    G    A        0      0        2 
  16  chr16_41261708     ZGre    G    A        0      0        2 
  16  chr16_41261708     ZHar    G    A        0      0        2 
  16  chr16_41261708   Sample    G    A        1      2        2 
  16  chr16_41263584     AAsi    T    G        0      0        2 
  16  chr16_41263584     AKia    T    G        0      0        2 
  16  chr16_41263584     AOna    T    G        0      0        2 
  16  chr16_41263584     ASom    T    G        0      0        2 
  16  chr16_41263584     HCab    T    G        0      0        2 
  16  chr16_41263584     HPrz    T    G        0      0        2 
  16  chr16_41263584     ZBoe    T    G        0      0        2 
  16  chr16_41263584     ZGre    T    G        0      0        2 
  16  chr16_41263584     ZHar    T    G      0.5      1        2 
  16  chr16_41263584   Sample    T    G        0      0        2 
  16  chr16_41270229     AAsi    T    C        0      0        2 
  16  chr16_41270229     AKia    T    C        0      0        2 
  16  chr16_41270229     AOna    T    C        0      0        2 
  16  chr16_41270229     ASom    T    C        0      0        2 
  16  chr16_41270229     HCab    T    C        1      2        2 
  16  chr16_41270229     HPrz    T    C        1      2        2 
  16  chr16_41270229     ZBoe    T    C        1      2        2 
  16  chr16_41270229     ZGre    T    C        0      0        2 
  16  chr16_41270229     ZHar    T    C        0      0        2 
  16  chr16_41270229   Sample    T    C        1      2        2 
  16  chr16_41271559     AAsi    C    T        0      0        2 
  16  chr16_41271559     AKia    C    T        0      0        2 
  16  chr16_41271559     AOna    C    T        0      0        2 
  16  chr16_41271559     ASom    C    T        0      0        2 
  16  chr16_41271559     HCab    C    T        1      2        2 
  16  chr16_41271559     HPrz    C    T        1      2        2 
  16  chr16_41271559     ZBoe    C    T        0      0        2 
  16  chr16_41271559     ZGre    C    T        0      0        2 
  16  chr16_41271559     ZHar    C    T        0      0        2 
  16  chr16_41271559   Sample    C    T        1      2        2 
  16  chr16_41274807     AAsi    G    A        0      0        2 
  16  chr16_41274807     AKia    G    A        0      0        2 
  16  chr16_41274807     AOna    G    A        0      0        2 
  16  chr16_41274807     ASom    G    A        0      0        2 
  16  chr16_41274807     HCab    G    A        1      2        2 
  16  chr16_41274807     HPrz    G    A        1      2        2 
  16  chr16_41274807     ZBoe    G    A        0      0        2 
  16  chr16_41274807     ZGre    G    A        0      0        2 
  16  chr16_41274807     ZHar    G    A        0      0        2 
  16  chr16_41274807   Sample    G    A        1      2        2 
  16  chr16_41275383     AAsi    T    C        0      0        2 
  16  chr16_41275383     AKia    T    C        1      2        2 
  16  chr16_41275383     AOna    T    C        0      0        2 
  16  chr16_41275383     ASom    T    C        0      0        2 
  16  chr16_41275383     HCab    T    C        0      0        2 
  16  chr16_41275383     HPrz    T    C        0      0        2 
  16  chr16_41275383     ZBoe    T    C        0      0        2 
  16  chr16_41275383     ZGre    T    C        0      0        2 
  16  chr16_41275383     ZHar    T    C        0      0        2 
  16  chr16_41275383   Sample    T    C        0      0        2 
  16  chr16_41277716     AAsi    T    C        0      0        2 
  16  chr16_41277716     AKia    T    C        0      0        2 
  16  chr16_41277716     AOna    T    C        0      0        2 
  16  chr16_41277716     ASom    T    C        0      0        2 
  16  chr16_41277716     HCab    T    C        0      0        2 
  16  chr16_41277716     HPrz    T    C        0      0        2 
  16  chr16_41277716     ZBoe    T    C      0.5      1        2 
  16  chr16_41277716     ZGre    T    C        0      0        2 
  16  chr16_41277716     ZHar    T    C        0      0        2 
  16  chr16_41277716   Sample    T    C        0      0        2 
  16  chr16_41287166     AAsi    T    G        0      0        2 
  16  chr16_41287166     AKia    T    G        0      0        2 
  16  chr16_41287166     AOna    T    G        0      0        2 
  16  chr16_41287166     ASom    T    G        0      0        2 
  16  chr16_41287166     HCab    T    G        0      0        2 
  16  chr16_41287166     HPrz    T    G        0      0        2 
  16  chr16_41287166     ZBoe    T    G      0.5      1        2 
  16  chr16_41287166     ZGre    T    G        0      0        2 
  16  chr16_41287166     ZHar    T    G        0      0        2 
  16  chr16_41287166   Sample    T    G        0      0        2 
  16  chr16_41287949     AAsi    C    T        0      0        2 
  16  chr16_41287949     AKia    C    T        0      0        2 
  16  chr16_41287949     AOna    C    T        0      0        2 
  16  chr16_41287949     ASom    C    T        0      0        2 
  16  chr16_41287949     HCab    C    T        0      0        2 
  16  chr16_41287949     HPrz    C    T        0      0        2 
  16  chr16_41287949     ZBoe    C    T        0      0        2 
  16  chr16_41287949     ZGre    C    T        0      0        2 
  16  chr16_41287949     ZHar    C    T        1      2        2 
  16  chr16_41287949   Sample    C    T        0      0        2 
  16  chr16_41302915     AAsi    C    T        0      0        2 
  16  chr16_41302915     AKia    C    T        0      0        2 
  16  chr16_41302915     AOna    C    T        0      0        2 
  16  chr16_41302915     ASom    C    T        0      0        2 
  16  chr16_41302915     HCab    C    T        1      2        2 
  16  chr16_41302915     HPrz    C    T        1      2        2 
  16  chr16_41302915     ZBoe    C    T        0      0        2 
  16  chr16_41302915     ZGre    C    T        0      0        2 
  16  chr16_41302915     ZHar    C    T        0      0        2 
  16  chr16_41302915   Sample    C    T        1      2        2 
  16  chr16_41303231     AAsi    T    C        0      0        2 
  16  chr16_41303231     AKia    T    C        0      0        2 
  16  chr16_41303231     AOna    T    C        0      0        2 
  16  chr16_41303231     ASom    T    C        0      0        2 
  16  chr16_41303231     HCab    T    C        0      0        2 
  16  chr16_41303231     HPrz    T    C        0      0        2 
  16  chr16_41303231     ZBoe    T    C      0.5      1        2 
  16  chr16_41303231     ZGre    T    C        0      0        2 
  16  chr16_41303231     ZHar    T    C        0      0        2 
  16  chr16_41303231   Sample    T    C        0      0        2 
  16  chr16_41308239     AAsi    A    C        1      2        2 
  16  chr16_41308239     AKia    A    C        0      0        2 
  16  chr16_41308239     AOna    A    C      0.5      1        2 
  16  chr16_41308239     ASom    A    C        1      2        2 
  16  chr16_41308239     HCab    A    C        0      0        2 
  16  chr16_41308239     HPrz    A    C        0      0        2 
  16  chr16_41308239     ZBoe    A    C        0      0        2 
  16  chr16_41308239     ZGre    A    C        0      0        2 
  16  chr16_41308239     ZHar    A    C        0      0        2 
  16  chr16_41308239   Sample    A    C        0      0        2 
  16  chr16_41310295     AAsi    G    C        0      0        2 
  16  chr16_41310295     AKia    G    C        0      0        2 
  16  chr16_41310295     AOna    G    C        0      0        2 
  16  chr16_41310295     ASom    G    C        0      0        2 
  16  chr16_41310295     HCab    G    C        0      0        2 
  16  chr16_41310295     HPrz    G    C        0      0        2 
  16  chr16_41310295     ZBoe    G    C        0      0        2 
  16  chr16_41310295     ZGre    G    C        0      0        2 
  16  chr16_41310295     ZHar    G    C      0.5      1        2 
  16  chr16_41310295   Sample    G    C        0      0        2 
  16  chr16_41320730     AAsi    T    C        0      0        2 
  16  chr16_41320730     AKia    T    C        0      0        2 
  16  chr16_41320730     AOna    T    C        0      0        2 
  16  chr16_41320730     ASom    T    C        0      0        2 
  16  chr16_41320730     HCab    T    C        0      0        2 
  16  chr16_41320730     HPrz    T    C        0      0        2 
  16  chr16_41320730     ZBoe    T    C        0      0        2 
  16  chr16_41320730     ZGre    T    C      0.5      1        2 
  16  chr16_41320730     ZHar    T    C        0      0        2 
  16  chr16_41320730   Sample    T    C        0      0        2 
  16  chr16_41322947     AAsi    T    C        0      0        2 
  16  chr16_41322947     AKia    T    C        0      0        2 
  16  chr16_41322947     AOna    T    C        0      0        2 
  16  chr16_41322947     ASom    T    C        0      0        2 
  16  chr16_41322947     HCab    T    C        0      0        2 
  16  chr16_41322947     HPrz    T    C        0      0        2 
  16  chr16_41322947     ZBoe    T    C      0.5      1        2 
  16  chr16_41322947     ZGre    T    C        0      0        2 
  16  chr16_41322947     ZHar    T    C        0      0        2 
  16  chr16_41322947   Sample    T    C        0      0        2 
  16  chr16_41323871     AAsi    C    G        0      0        2 
  16  chr16_41323871     AKia    C    G        0      0        2 
  16  chr16_41323871     AOna    C    G      0.5      1        2 
  16  chr16_41323871     ASom    C    G        0      0        2 
  16  chr16_41323871     HCab    C    G        0      0        2 
  16  chr16_41323871     HPrz    C    G        0      0        2 
  16  chr16_41323871     ZBoe    C    G        0      0        2 
  16  chr16_41323871     ZGre    C    G        0      0        2 
  16  chr16_41323871     ZHar    C    G        0      0        2 
  16  chr16_41323871   Sample    C    G        0      0        2 
  16  chr16_41326690     AAsi    A    T        0      0        2 
  16  chr16_41326690     AKia    A    T        0      0        2 
  16  chr16_41326690     AOna    A    T        0      0        2 
  16  chr16_41326690     ASom    A    T        0      0        2 
  16  chr16_41326690     HCab    A    T        1      2        2 
  16  chr16_41326690     HPrz    A    T        1      2        2 
  16  chr16_41326690     ZBoe    A    T        0      0        2 
  16  chr16_41326690     ZGre    A    T        0      0        2 
  16  chr16_41326690     ZHar    A    T        0      0        2 
  16  chr16_41326690   Sample    A    T        1      2        2 
  16  chr16_41327158     AAsi    C    T        0      0        2 
  16  chr16_41327158     AKia    C    T        0      0        2 
  16  chr16_41327158     AOna    C    T        0      0        2 
  16  chr16_41327158     ASom    C    T        0      0        2 
  16  chr16_41327158     HCab    C    T        1      2        2 
  16  chr16_41327158     HPrz    C    T        1      2        2 
  16  chr16_41327158     ZBoe    C    T        0      0        2 
  16  chr16_41327158     ZGre    C    T        0      0        2 
  16  chr16_41327158     ZHar    C    T        0      0        2 
  16  chr16_41327158   Sample    C    T        1      2        2 
  16  chr16_41329391     AAsi    T    C        0      0        2 
  16  chr16_41329391     AKia    T    C        0      0        2 
  16  chr16_41329391     AOna    T    C        0      0        2 
  16  chr16_41329391     ASom    T    C        0      0        2 
  16  chr16_41329391     HCab    T    C      0.5      1        2 
  16  chr16_41329391     HPrz    T    C        0      0        2 
  16  chr16_41329391     ZBoe    T    C        0      0        2 
  16  chr16_41329391     ZGre    T    C        0      0        2 
  16  chr16_41329391     ZHar    T    C        0      0        2 
  16  chr16_41329391   Sample    T    C        0      0        2 
  16  chr16_41329655     AAsi    C    G        0      0        2 
  16  chr16_41329655     AKia    C    G        0      0        2 
  16  chr16_41329655     AOna    C    G        0      0        2 
  16  chr16_41329655     ASom    C    G        0      0        2 
  16  chr16_41329655     HCab    C    G        0      0        2 
  16  chr16_41329655     HPrz    C    G        0      0        2 
  16  chr16_41329655     ZBoe    C    G      0.5      1        2 
  16  chr16_41329655     ZGre    C    G        0      0        2 
  16  chr16_41329655     ZHar    C    G        0      0        2 
  16  chr16_41329655   Sample    C    G        0      0        2 
  16  chr16_41337682     AAsi    G    A        0      0        2 
  16  chr16_41337682     AKia    G    A        0      0        2 
  16  chr16_41337682     AOna    G    A        0      0        2 
  16  chr16_41337682     ASom    G    A        0      0        2 
  16  chr16_41337682     HCab    G    A        1      2        2 
  16  chr16_41337682     HPrz    G    A        1      2        2 
  16  chr16_41337682     ZBoe    G    A        0      0        2 
  16  chr16_41337682     ZGre    G    A        0      0        2 
  16  chr16_41337682     ZHar    G    A        0      0        2 
  16  chr16_41337682   Sample    G    A        1      2        2 
  16  chr16_41337932     AAsi    A    G        0      0        2 
  16  chr16_41337932     AKia    A    G        1      2        2 
  16  chr16_41337932     AOna    A    G        0      0        2 
  16  chr16_41337932     ASom    A    G        0      0        2 
  16  chr16_41337932     HCab    A    G        0      0        2 
  16  chr16_41337932     HPrz    A    G        0      0        2 
  16  chr16_41337932     ZBoe    A    G        0      0        2 
  16  chr16_41337932     ZGre    A    G        0      0        2 
  16  chr16_41337932     ZHar    A    G        0      0        2 
  16  chr16_41337932   Sample    A    G        0      0        2 
  16  chr16_41350544     AAsi    G    A        0      0        2 
  16  chr16_41350544     AKia    G    A        0      0        2 
  16  chr16_41350544     AOna    G    A        0      0        2 
  16  chr16_41350544     ASom    G    A        0      0        2 
  16  chr16_41350544     HCab    G    A        1      2        2 
  16  chr16_41350544     HPrz    G    A        1      2        2 
  16  chr16_41350544     ZBoe    G    A        0      0        2 
  16  chr16_41350544     ZGre    G    A        0      0        2 
  16  chr16_41350544     ZHar    G    A        0      0        2 
  16  chr16_41350544   Sample    G    A        1      2        2 
  16  chr16_41359445     AAsi    G    A        0      0        2 
  16  chr16_41359445     AKia    G    A        0      0        2 
  16  chr16_41359445     AOna    G    A        0      0        2 
  16  chr16_41359445     ASom    G    A        0      0        2 
  16  chr16_41359445     HCab    G    A      0.5      1        2 
  16  chr16_41359445     HPrz    G    A        1      2        2 
  16  chr16_41359445     ZBoe    G    A        0      0        2 
  16  chr16_41359445     ZGre    G    A        0      0        2 
  16  chr16_41359445     ZHar    G    A        0      0        2 
  16  chr16_41359445   Sample    G    A        1      2        2 
  16  chr16_41366591     AAsi    A    G        0      0        2 
  16  chr16_41366591     AKia    A    G        0      0        2 
  16  chr16_41366591     AOna    A    G        0      0        2 
  16  chr16_41366591     ASom    A    G        0      0        2 
  16  chr16_41366591     HCab    A    G        0      0        2 
  16  chr16_41366591     HPrz    A    G        0      0        2 
  16  chr16_41366591     ZBoe    A    G      0.5      1        2 
  16  chr16_41366591     ZGre    A    G        0      0        2 
  16  chr16_41366591     ZHar    A    G        0      0        2 
  16  chr16_41366591   Sample    A    G        0      0        2 
  16  chr16_41367048     AAsi    T    A        0      0        2 
  16  chr16_41367048     AKia    T    A        0      0        2 
  16  chr16_41367048     AOna    T    A        0      0        2 
  16  chr16_41367048     ASom    T    A        0      0        2 
  16  chr16_41367048     HCab    T    A        1      2        2 
  16  chr16_41367048     HPrz    T    A        1      2        2 
  16  chr16_41367048     ZBoe    T    A        0      0        2 
  16  chr16_41367048     ZGre    T    A        0      0        2 
  16  chr16_41367048     ZHar    T    A        0      0        2 
  16  chr16_41367048   Sample    T    A        1      2        2 
  16  chr16_41368681     AAsi    G    A        0      0        2 
  16  chr16_41368681     AKia    G    A        0      0        2 
  16  chr16_41368681     AOna    G    A        1      2        2 
  16  chr16_41368681     ASom    G    A        0      0        2 
  16  chr16_41368681     HCab    G    A        0      0        2 
  16  chr16_41368681     HPrz    G    A        0      0        2 
  16  chr16_41368681     ZBoe    G    A        0      0        2 
  16  chr16_41368681     ZGre    G    A        0      0        2 
  16  chr16_41368681     ZHar    G    A        0      0        2 
  16  chr16_41368681   Sample    G    A        0      0        2 
  16  chr16_41376137     AAsi    T    C        0      0        2 
  16  chr16_41376137     AKia    T    C        0      0        2 
  16  chr16_41376137     AOna    T    C        1      2        2 
  16  chr16_41376137     ASom    T    C        0      0        2 
  16  chr16_41376137     HCab    T    C        0      0        2 
  16  chr16_41376137     HPrz    T    C        0      0        2 
  16  chr16_41376137     ZBoe    T    C        0      0        2 
  16  chr16_41376137     ZGre    T    C        0      0        2 
  16  chr16_41376137     ZHar    T    C        0      0        2 
  16  chr16_41376137   Sample    T    C        0      0        2 
  16  chr16_41379308     AAsi    A    G        0      0        2 
  16  chr16_41379308     AKia    A    G        0      0        2 
  16  chr16_41379308     AOna    A    G        1      2        2 
  16  chr16_41379308     ASom    A    G        0      0        2 
  16  chr16_41379308     HCab    A    G        0      0        2 
  16  chr16_41379308     HPrz    A    G        0      0        2 
  16  chr16_41379308     ZBoe    A    G        0      0        2 
  16  chr16_41379308     ZGre    A    G        0      0        2 
  16  chr16_41379308     ZHar    A    G        0      0        2 
  16  chr16_41379308   Sample    A    G        0      0        2 
  16  chr16_41385185     AAsi    G    A        0      0        2 
  16  chr16_41385185     AKia    G    A        0      0        2 
  16  chr16_41385185     AOna    G    A        0      0        2 
  16  chr16_41385185     ASom    G    A        0      0        2 
  16  chr16_41385185     HCab    G    A        1      2        2 
  16  chr16_41385185     HPrz    G    A        1      2        2 
  16  chr16_41385185     ZBoe    G    A        0      0        2 
  16  chr16_41385185     ZGre    G    A        0      0        2 
  16  chr16_41385185     ZHar    G    A        0      0        2 
  16  chr16_41385185   Sample    G    A        1      2        2 
  16  chr16_41396259     AAsi    T    C      0.5      1        2 
  16  chr16_41396259     AKia    T    C        0      0        2 
  16  chr16_41396259     AOna    T    C        0      0        2 
  16  chr16_41396259     ASom    T    C        0      0        2 
  16  chr16_41396259     HCab    T    C        0      0        2 
  16  chr16_41396259     HPrz    T    C        0      0        2 
  16  chr16_41396259     ZBoe    T    C        0      0        2 
  16  chr16_41396259     ZGre    T    C        0      0        2 
  16  chr16_41396259     ZHar    T    C        0      0        2 
  16  chr16_41396259   Sample    T    C        1      2        2 
  16  chr16_41399194     AAsi    G    A        0      0        2 
  16  chr16_41399194     AKia    G    A        0      0        2 
  16  chr16_41399194     AOna    G    A        0      0        2 
  16  chr16_41399194     ASom    G    A        0      0        2 
  16  chr16_41399194     HCab    G    A        1      2        2 
  16  chr16_41399194     HPrz    G    A        1      2        2 
  16  chr16_41399194     ZBoe    G    A        0      0        2 
  16  chr16_41399194     ZGre    G    A        0      0        2 
  16  chr16_41399194     ZHar    G    A        0      0        2 
  16  chr16_41399194   Sample    G    A        1      2        2 
  16  chr16_41407514     AAsi    A    C        1      2        2 
  16  chr16_41407514     AKia    A    C        0      0        2 
  16  chr16_41407514     AOna    A    C        0      0        2 
  16  chr16_41407514     ASom    A    C        0      0        2 
  16  chr16_41407514     HCab    A    C        0      0        2 
  16  chr16_41407514     HPrz    A    C        0      0        2 
  16  chr16_41407514     ZBoe    A    C        0      0        2 
  16  chr16_41407514     ZGre    A    C        0      0        2 
  16  chr16_41407514     ZHar    A    C        0      0        2 
  16  chr16_41407514   Sample    A    C        0      0        2 
  16  chr16_41411804     AAsi    G    A        0      0        2 
  16  chr16_41411804     AKia    G    A        1      2        2 
  16  chr16_41411804     AOna    G    A        0      0        2 
  16  chr16_41411804     ASom    G    A        0      0        2 
  16  chr16_41411804     HCab    G    A        0      0        2 
  16  chr16_41411804     HPrz    G    A        0      0        2 
  16  chr16_41411804     ZBoe    G    A        0      0        2 
  16  chr16_41411804     ZGre    G    A        0      0        2 
  16  chr16_41411804     ZHar    G    A        0      0        2 
  16  chr16_41411804   Sample    G    A        0      0        2 
  16  chr16_41413951     AAsi    G    C        0      0        2 
  16  chr16_41413951     AKia    G    C        0      0        2 
  16  chr16_41413951     AOna    G    C        0      0        2 
  16  chr16_41413951     ASom    G    C      0.5      1        2 
  16  chr16_41413951     HCab    G    C        0      0        2 
  16  chr16_41413951     HPrz    G    C        0      0        2 
  16  chr16_41413951     ZBoe    G    C        0      0        2 
  16  chr16_41413951     ZGre    G    C        0      0        2 
  16  chr16_41413951     ZHar    G    C        0      0        2 
  16  chr16_41413951   Sample    G    C        0      0        2 
  16  chr16_41420099     AAsi    C    A        0      0        2 
  16  chr16_41420099     AKia    C    A        0      0        2 
  16  chr16_41420099     AOna    C    A        0      0        2 
  16  chr16_41420099     ASom    C    A        0      0        2 
  16  chr16_41420099     HCab    C    A        1      2        2 
  16  chr16_41420099     HPrz    C    A        1      2        2 
  16  chr16_41420099     ZBoe    C    A        0      0        2 
  16  chr16_41420099     ZGre    C    A        0      0        2 
  16  chr16_41420099     ZHar    C    A        0      0        2 
  16  chr16_41420099   Sample    C    A        1      2        2 
  16  chr16_41421216     AAsi    A    G        0      0        2 
  16  chr16_41421216     AKia    A    G        0      0        2 
  16  chr16_41421216     AOna    A    G        0      0        2 
  16  chr16_41421216     ASom    A    G        0      0        2 
  16  chr16_41421216     HCab    A    G        1      2        2 
  16  chr16_41421216     HPrz    A    G        1      2        2 
  16  chr16_41421216     ZBoe    A    G        0      0        2 
  16  chr16_41421216     ZGre    A    G        0      0        2 
  16  chr16_41421216     ZHar    A    G        0      0        2 
  16  chr16_41421216   Sample    A    G        1      2        2 
  16  chr16_41424417     AAsi    A    G        0      0        2 
  16  chr16_41424417     AKia    A    G        0      0        2 
  16  chr16_41424417     AOna    A    G      0.5      1        2 
  16  chr16_41424417     ASom    A    G        0      0        2 
  16  chr16_41424417     HCab    A    G        0      0        2 
  16  chr16_41424417     HPrz    A    G        0      0        2 
  16  chr16_41424417     ZBoe    A    G        0      0        2 
  16  chr16_41424417     ZGre    A    G        0      0        2 
  16  chr16_41424417     ZHar    A    G        0      0        2 
  16  chr16_41424417   Sample    A    G        0      0        2 
  16  chr16_41425350     AAsi    G    C        0      0        2 
  16  chr16_41425350     AKia    G    C        0      0        2 
  16  chr16_41425350     AOna    G    C        0      0        2 
  16  chr16_41425350     ASom    G    C        0      0        2 
  16  chr16_41425350     HCab    G    C        0      0        2 
  16  chr16_41425350     HPrz    G    C        0      0        2 
  16  chr16_41425350     ZBoe    G    C        0      0        2 
  16  chr16_41425350     ZGre    G    C      0.5      1        2 
  16  chr16_41425350     ZHar    G    C        0      0        2 
  16  chr16_41425350   Sample    G    C        0      0        2 
  16  chr16_41432937     AAsi    T    C        0      0        2 
  16  chr16_41432937     AKia    T    C        1      2        2 
  16  chr16_41432937     AOna    T    C        1      2        2 
  16  chr16_41432937     ASom    T    C        0      0        2 
  16  chr16_41432937     HCab    T    C        0      0        2 
  16  chr16_41432937     HPrz    T    C        0      0        2 
  16  chr16_41432937     ZBoe    T    C        0      0        2 
  16  chr16_41432937     ZGre    T    C        0      0        2 
  16  chr16_41432937     ZHar    T    C        0      0        2 
  16  chr16_41432937   Sample    T    C        0      0        2 
  16  chr16_41433666     AAsi    A    G        0      0        2 
  16  chr16_41433666     AKia    A    G        0      0        2 
  16  chr16_41433666     AOna    A    G        0      0        2 
  16  chr16_41433666     ASom    A    G        0      0        2 
  16  chr16_41433666     HCab    A    G        1      2        2 
  16  chr16_41433666     HPrz    A    G        1      2        2 
  16  chr16_41433666     ZBoe    A    G        0      0        2 
  16  chr16_41433666     ZGre    A    G        0      0        2 
  16  chr16_41433666     ZHar    A    G        0      0        2 
  16  chr16_41433666   Sample    A    G        1      2        2 
  16  chr16_41447982     AAsi    T    C        1      2        2 
  16  chr16_41447982     AKia    T    C        0      0        2 
  16  chr16_41447982     AOna    T    C        0      0        2 
  16  chr16_41447982     ASom    T    C        0      0        2 
  16  chr16_41447982     HCab    T    C        0      0        2 
  16  chr16_41447982     HPrz    T    C        0      0        2 
  16  chr16_41447982     ZBoe    T    C        0      0        2 
  16  chr16_41447982     ZGre    T    C        0      0        2 
  16  chr16_41447982     ZHar    T    C        0      0        2 
  16  chr16_41447982   Sample    T    C        0      0        2 
  16  chr16_41452957     AAsi    T    C        0      0        2 
  16  chr16_41452957     AKia    T    C        0      0        2 
  16  chr16_41452957     AOna    T    C        0      0        2 
  16  chr16_41452957     ASom    T    C        0      0        2 
  16  chr16_41452957     HCab    T    C        0      0        2 
  16  chr16_41452957     HPrz    T    C        1      2        2 
  16  chr16_41452957     ZBoe    T    C        0      0        2 
  16  chr16_41452957     ZGre    T    C        0      0        2 
  16  chr16_41452957     ZHar    T    C        0      0        2 
  16  chr16_41452957   Sample    T    C        1      2        2 
  16  chr16_41456707     AAsi    G    A        0      0        2 
  16  chr16_41456707     AKia    G    A        0      0        2 
  16  chr16_41456707     AOna    G    A        0      0        2 
  16  chr16_41456707     ASom    G    A        0      0        2 
  16  chr16_41456707     HCab    G    A        1      2        2 
  16  chr16_41456707     HPrz    G    A        1      2        2 
  16  chr16_41456707     ZBoe    G    A        0      0        2 
  16  chr16_41456707     ZGre    G    A        0      0        2 
  16  chr16_41456707     ZHar    G    A        0      0        2 
  16  chr16_41456707   Sample    G    A        1      2        2 
  16  chr16_41458688     AAsi    C    G        0      0        2 
  16  chr16_41458688     AKia    C    G        0      0        2 
  16  chr16_41458688     AOna    C    G        0      0        2 
  16  chr16_41458688     ASom    C    G        0      0        2 
  16  chr16_41458688     HCab    C    G        1      2        2 
  16  chr16_41458688     HPrz    C    G        1      2        2 
  16  chr16_41458688     ZBoe    C    G        0      0        2 
  16  chr16_41458688     ZGre    C    G        0      0        2 
  16  chr16_41458688     ZHar    C    G        0      0        2 
  16  chr16_41458688   Sample    C    G        1      2        2 
  16  chr16_41459570     AAsi    C    T        0      0        2 
  16  chr16_41459570     AKia    C    T        0      0        2 
  16  chr16_41459570     AOna    C    T        0      0        2 
  16  chr16_41459570     ASom    C    T        0      0        2 
  16  chr16_41459570     HCab    C    T        0      0        2 
  16  chr16_41459570     HPrz    C    T        0      0        2 
  16  chr16_41459570     ZBoe    C    T        0      0        2 
  16  chr16_41459570     ZGre    C    T      0.5      1        2 
  16  chr16_41459570     ZHar    C    T        0      0        2 
  16  chr16_41459570   Sample    C    T        0      0        2 
  16  chr16_41462574     AAsi    A    G        0      0        2 
  16  chr16_41462574     AKia    A    G        0      0        2 
  16  chr16_41462574     AOna    A    G        0      0        2 
  16  chr16_41462574     ASom    A    G        0      0        2 
  16  chr16_41462574     HCab    A    G        1      2        2 
  16  chr16_41462574     HPrz    A    G        1      2        2 
  16  chr16_41462574     ZBoe    A    G        0      0        2 
  16  chr16_41462574     ZGre    A    G        0      0        2 
  16  chr16_41462574     ZHar    A    G        0      0        2 
  16  chr16_41462574   Sample    A    G        1      2        2 
  16  chr16_41462599     AAsi    A    G        0      0        2 
  16  chr16_41462599     AKia    A    G        0      0        2 
  16  chr16_41462599     AOna    A    G        0      0        2 
  16  chr16_41462599     ASom    A    G        0      0        2 
  16  chr16_41462599     HCab    A    G        1      2        2 
  16  chr16_41462599     HPrz    A    G        1      2        2 
  16  chr16_41462599     ZBoe    A    G        0      0        2 
  16  chr16_41462599     ZGre    A    G        0      0        2 
  16  chr16_41462599     ZHar    A    G        0      0        2 
  16  chr16_41462599   Sample    A    G        1      2        2 
  16  chr16_41464582     AAsi    G    A        0      0        2 
  16  chr16_41464582     AKia    G    A        0      0        2 
  16  chr16_41464582     AOna    G    A        0      0        2 
  16  chr16_41464582     ASom    G    A        0      0        2 
  16  chr16_41464582     HCab    G    A        1      2        2 
  16  chr16_41464582     HPrz    G    A        1      2        2 
  16  chr16_41464582     ZBoe    G    A        0      0        2 
  16  chr16_41464582     ZGre    G    A        0      0        2 
  16  chr16_41464582     ZHar    G    A        0      0        2 
  16  chr16_41464582   Sample    G    A        1      2        2 
  16  chr16_41465524     AAsi    T    C        0      0        2 
  16  chr16_41465524     AKia    T    C        0      0        2 
  16  chr16_41465524     AOna    T    C        0      0        2 
  16  chr16_41465524     ASom    T    C        1      2        2 
  16  chr16_41465524     HCab    T    C        0      0        2 
  16  chr16_41465524     HPrz    T    C        0      0        2 
  16  chr16_41465524     ZBoe    T    C        0      0        2 
  16  chr16_41465524     ZGre    T    C        0      0        2 
  16  chr16_41465524     ZHar    T    C        0      0        2 
  16  chr16_41465524   Sample    T    C        0      0        2 
  16  chr16_41475022     AAsi    T    C        0      0        2 
  16  chr16_41475022     AKia    T    C        0      0        2 
  16  chr16_41475022     AOna    T    C        0      0        2 
  16  chr16_41475022     ASom    T    C        0      0        2 
  16  chr16_41475022     HCab    T    C        0      0        2 
  16  chr16_41475022     HPrz    T    C      0.5      1        2 
  16  chr16_41475022     ZBoe    T    C        0      0        2 
  16  chr16_41475022     ZGre    T    C        0      0        2 
  16  chr16_41475022     ZHar    T    C        0      0        2 
  16  chr16_41475022   Sample    T    C        0      0        2 
  16  chr16_41484120     AAsi    A    G        0      0        2 
  16  chr16_41484120     AKia    A    G        1      2        2 
  16  chr16_41484120     AOna    A    G        0      0        2 
  16  chr16_41484120     ASom    A    G        0      0        2 
  16  chr16_41484120     HCab    A    G        0      0        2 
  16  chr16_41484120     HPrz    A    G        0      0        2 
  16  chr16_41484120     ZBoe    A    G        0      0        2 
  16  chr16_41484120     ZGre    A    G        0      0        2 
  16  chr16_41484120     ZHar    A    G        0      0        2 
  16  chr16_41484120   Sample    A    G        0      0        2 
  16  chr16_41484657     AAsi    C    T        0      0        2 
  16  chr16_41484657     AKia    C    T        0      0        2 
  16  chr16_41484657     AOna    C    T        0      0        2 
  16  chr16_41484657     ASom    C    T        0      0        2 
  16  chr16_41484657     HCab    C    T        0      0        2 
  16  chr16_41484657     HPrz    C    T        0      0        2 
  16  chr16_41484657     ZBoe    C    T        1      2        2 
  16  chr16_41484657     ZGre    C    T        0      0        2 
  16  chr16_41484657     ZHar    C    T        0      0        2 
  16  chr16_41484657   Sample    C    T        0      0        2 
  16  chr16_41490154     AAsi    T    A        1      2        2 
  16  chr16_41490154     AKia    T    A        0      0        2 
  16  chr16_41490154     AOna    T    A        0      0        2 
  16  chr16_41490154     ASom    T    A        1      2        2 
  16  chr16_41490154     HCab    T    A        0      0        2 
  16  chr16_41490154     HPrz    T    A        0      0        2 
  16  chr16_41490154     ZBoe    T    A        0      0        2 
  16  chr16_41490154     ZGre    T    A        0      0        2 
  16  chr16_41490154     ZHar    T    A        0      0        2 
  16  chr16_41490154   Sample    T    A        0      0        2 
  16  chr16_41491179     AAsi    C    T        0      0        2 
  16  chr16_41491179     AKia    C    T        0      0        2 
  16  chr16_41491179     AOna    C    T        0      0        2 
  16  chr16_41491179     ASom    C    T        0      0        2 
  16  chr16_41491179     HCab    C    T        1      2        2 
  16  chr16_41491179     HPrz    C    T        1      2        2 
  16  chr16_41491179     ZBoe    C    T        0      0        2 
  16  chr16_41491179     ZGre    C    T        0      0        2 
  16  chr16_41491179     ZHar    C    T        0      0        2 
  16  chr16_41491179   Sample    C    T        1      2        2 
  16  chr16_41496212     AAsi    C    T        0      0        2 
  16  chr16_41496212     AKia    C    T        1      2        2 
  16  chr16_41496212     AOna    C    T        0      0        2 
  16  chr16_41496212     ASom    C    T        0      0        2 
  16  chr16_41496212     HCab    C    T        0      0        2 
  16  chr16_41496212     HPrz    C    T        0      0        2 
  16  chr16_41496212     ZBoe    C    T        0      0        2 
  16  chr16_41496212     ZGre    C    T        0      0        2 
  16  chr16_41496212     ZHar    C    T        0      0        2 
  16  chr16_41496212   Sample    C    T        0      0        2 
  16  chr16_41501554     AAsi    C    T        0      0        2 
  16  chr16_41501554     AKia    C    T        0      0        2 
  16  chr16_41501554     AOna    C    T        0      0        2 
  16  chr16_41501554     ASom    C    T        0      0        2 
  16  chr16_41501554     HCab    C    T        1      2        2 
  16  chr16_41501554     HPrz    C    T        1      2        2 
  16  chr16_41501554     ZBoe    C    T        0      0        2 
  16  chr16_41501554     ZGre    C    T        0      0        2 
  16  chr16_41501554     ZHar    C    T        0      0        2 
  16  chr16_41501554   Sample    C    T        1      2        2 
  16  chr16_41501605     AAsi    A    G        0      0        2 
  16  chr16_41501605     AKia    A    G        0      0        2 
  16  chr16_41501605     AOna    A    G        0      0        2 
  16  chr16_41501605     ASom    A    G        0      0        2 
  16  chr16_41501605     HCab    A    G        1      2        2 
  16  chr16_41501605     HPrz    A    G        1      2        2 
  16  chr16_41501605     ZBoe    A    G        0      0        2 
  16  chr16_41501605     ZGre    A    G        0      0        2 
  16  chr16_41501605     ZHar    A    G        0      0        2 
  16  chr16_41501605   Sample    A    G        1      2        2 
  16  chr16_41503773     AAsi    T    C        1      2        2 
  16  chr16_41503773     AKia    T    C        0      0        2 
  16  chr16_41503773     AOna    T    C        0      0        2 
  16  chr16_41503773     ASom    T    C        1      2        2 
  16  chr16_41503773     HCab    T    C        0      0        2 
  16  chr16_41503773     HPrz    T    C        0      0        2 
  16  chr16_41503773     ZBoe    T    C        0      0        2 
  16  chr16_41503773     ZGre    T    C        0      0        2 
  16  chr16_41503773     ZHar    T    C        0      0        2 
  16  chr16_41503773   Sample    T    C        0      0        2 
  16  chr16_41510265     AAsi    T    C        0      0        2 
  16  chr16_41510265     AKia    T    C        0      0        2 
  16  chr16_41510265     AOna    T    C        0      0        2 
  16  chr16_41510265     ASom    T    C        0      0        2 
  16  chr16_41510265     HCab    T    C        1      2        2 
  16  chr16_41510265     HPrz    T    C        1      2        2 
  16  chr16_41510265     ZBoe    T    C        0      0        2 
  16  chr16_41510265     ZGre    T    C        0      0        2 
  16  chr16_41510265     ZHar    T    C        0      0        2 
  16  chr16_41510265   Sample    T    C        1      2        2 
  16  chr16_41511077     AAsi    T    C        0      0        2 
  16  chr16_41511077     AKia    T    C        0      0        2 
  16  chr16_41511077     AOna    T    C        0      0        2 
  16  chr16_41511077     ASom    T    C        0      0        2 
  16  chr16_41511077     HCab    T    C        0      0        2 
  16  chr16_41511077     HPrz    T    C        0      0        2 
  16  chr16_41511077     ZBoe    T    C        0      0        2 
  16  chr16_41511077     ZGre    T    C        1      2        2 
  16  chr16_41511077     ZHar    T    C        0      0        2 
  16  chr16_41511077   Sample    T    C        0      0        2 
  16  chr16_41514987     AAsi    C    T        0      0        2 
  16  chr16_41514987     AKia    C    T        0      0        2 
  16  chr16_41514987     AOna    C    T        0      0        2 
  16  chr16_41514987     ASom    C    T        0      0        2 
  16  chr16_41514987     HCab    C    T        0      0        2 
  16  chr16_41514987     HPrz    C    T        0      0        2 
  16  chr16_41514987     ZBoe    C    T      0.5      1        2 
  16  chr16_41514987     ZGre    C    T        0      0        2 
  16  chr16_41514987     ZHar    C    T        0      0        2 
  16  chr16_41514987   Sample    C    T        0      0        2 
  16  chr16_41518857     AAsi    T    C        0      0        2 
  16  chr16_41518857     AKia    T    C        0      0        2 
  16  chr16_41518857     AOna    T    C        0      0        2 
  16  chr16_41518857     ASom    T    C        0      0        2 
  16  chr16_41518857     HCab    T    C        1      2        2 
  16  chr16_41518857     HPrz    T    C        1      2        2 
  16  chr16_41518857     ZBoe    T    C        0      0        2 
  16  chr16_41518857     ZGre    T    C        0      0        2 
  16  chr16_41518857     ZHar    T    C        0      0        2 
  16  chr16_41518857   Sample    T    C        1      2        2 
  16  chr16_41524892     AAsi    T    C        0      0        2 
  16  chr16_41524892     AKia    T    C        0      0        2 
  16  chr16_41524892     AOna    T    C        0      0        2 
  16  chr16_41524892     ASom    T    C        0      0        2 
  16  chr16_41524892     HCab    T    C        0      0        2 
  16  chr16_41524892     HPrz    T    C        0      0        2 
  16  chr16_41524892     ZBoe    T    C      0.5      1        2 
  16  chr16_41524892     ZGre    T    C        0      0        2 
  16  chr16_41524892     ZHar    T    C        0      0        2 
  16  chr16_41524892   Sample    T    C        0      0        2 
  16  chr16_41526213     AAsi    C    T        0      0        2 
  16  chr16_41526213     AKia    C    T        0      0        2 
  16  chr16_41526213     AOna    C    T        0      0        2 
  16  chr16_41526213     ASom    C    T        0      0        2 
  16  chr16_41526213     HCab    C    T        1      2        2 
  16  chr16_41526213     HPrz    C    T        1      2        2 
  16  chr16_41526213     ZBoe    C    T        0      0        2 
  16  chr16_41526213     ZGre    C    T        0      0        2 
  16  chr16_41526213     ZHar    C    T        0      0        2 
  16  chr16_41526213   Sample    C    T        1      2        2 
  16  chr16_41526717     AAsi    A    G        0      0        2 
  16  chr16_41526717     AKia    A    G        0      0        2 
  16  chr16_41526717     AOna    A    G        0      0        2 
  16  chr16_41526717     ASom    A    G        0      0        2 
  16  chr16_41526717     HCab    A    G        1      2        2 
  16  chr16_41526717     HPrz    A    G        1      2        2 
  16  chr16_41526717     ZBoe    A    G        0      0        2 
  16  chr16_41526717     ZGre    A    G        0      0        2 
  16  chr16_41526717     ZHar    A    G        0      0        2 
  16  chr16_41526717   Sample    A    G        1      2        2 
  16  chr16_41531430     AAsi    G    T        0      0        2 
  16  chr16_41531430     AKia    G    T        0      0        2 
  16  chr16_41531430     AOna    G    T        0      0        2 
  16  chr16_41531430     ASom    G    T        0      0        2 
  16  chr16_41531430     HCab    G    T      0.5      1        2 
  16  chr16_41531430     HPrz    G    T        0      0        2 
  16  chr16_41531430     ZBoe    G    T        0      0        2 
  16  chr16_41531430     ZGre    G    T        0      0        2 
  16  chr16_41531430     ZHar    G    T        0      0        2 
  16  chr16_41531430   Sample    G    T        1      2        2 
  16  chr16_41536990     AAsi    C    T        0      0        2 
  16  chr16_41536990     AKia    C    T        0      0        2 
  16  chr16_41536990     AOna    C    T        0      0        2 
  16  chr16_41536990     ASom    C    T        0      0        2 
  16  chr16_41536990     HCab    C    T        1      2        2 
  16  chr16_41536990     HPrz    C    T        1      2        2 
  16  chr16_41536990     ZBoe    C    T        0      0        2 
  16  chr16_41536990     ZGre    C    T        0      0        2 
  16  chr16_41536990     ZHar    C    T        0      0        2 
  16  chr16_41536990   Sample    C    T        1      2        2 
  16  chr16_41541744     AAsi    C    T        0      0        2 
  16  chr16_41541744     AKia    C    T        0      0        2 
  16  chr16_41541744     AOna    C    T        0      0        2 
  16  chr16_41541744     ASom    C    T      0.5      1        2 
  16  chr16_41541744     HCab    C    T        0      0        2 
  16  chr16_41541744     HPrz    C    T        0      0        2 
  16  chr16_41541744     ZBoe    C    T        0      0        2 
  16  chr16_41541744     ZGre    C    T        0      0        2 
  16  chr16_41541744     ZHar    C    T        0      0        2 
  16  chr16_41541744   Sample    C    T        0      0        2 
  16  chr16_41542931     AAsi    A    G        0      0        2 
  16  chr16_41542931     AKia    A    G        0      0        2 
  16  chr16_41542931     AOna    A    G        0      0        2 
  16  chr16_41542931     ASom    A    G        0      0        2 
  16  chr16_41542931     HCab    A    G        0      0        2 
  16  chr16_41542931     HPrz    A    G        0      0        2 
  16  chr16_41542931     ZBoe    A    G        0      0        2 
  16  chr16_41542931     ZGre    A    G        1      2        2 
  16  chr16_41542931     ZHar    A    G      0.5      1        2 
  16  chr16_41542931   Sample    A    G        0      0        2 
  16  chr16_41543102     AAsi    A    G        0      0        2 
  16  chr16_41543102     AKia    A    G        0      0        2 
  16  chr16_41543102     AOna    A    G        0      0        2 
  16  chr16_41543102     ASom    A    G        0      0        2 
  16  chr16_41543102     HCab    A    G        0      0        2 
  16  chr16_41543102     HPrz    A    G        0      0        2 
  16  chr16_41543102     ZBoe    A    G      0.5      1        2 
  16  chr16_41543102     ZGre    A    G        0      0        2 
  16  chr16_41543102     ZHar    A    G        0      0        2 
  16  chr16_41543102   Sample    A    G        0      0        2 
  16  chr16_41555255     AAsi    A    G        0      0        2 
  16  chr16_41555255     AKia    A    G        0      0        2 
  16  chr16_41555255     AOna    A    G        0      0        2 
  16  chr16_41555255     ASom    A    G        0      0        2 
  16  chr16_41555255     HCab    A    G        0      0        2 
  16  chr16_41555255     HPrz    A    G        0      0        2 
  16  chr16_41555255     ZBoe    A    G      0.5      1        2 
  16  chr16_41555255     ZGre    A    G        0      0        2 
  16  chr16_41555255     ZHar    A    G        0      0        2 
  16  chr16_41555255   Sample    A    G        0      0        2 
  16  chr16_41558417     AAsi    G    A        1      2        2 
  16  chr16_41558417     AKia    G    A        0      0        2 
  16  chr16_41558417     AOna    G    A        0      0        2 
  16  chr16_41558417     ASom    G    A        1      2        2 
  16  chr16_41558417     HCab    G    A        0      0        2 
  16  chr16_41558417     HPrz    G    A        0      0        2 
  16  chr16_41558417     ZBoe    G    A        0      0        2 
  16  chr16_41558417     ZGre    G    A        0      0        2 
  16  chr16_41558417     ZHar    G    A        0      0        2 
  16  chr16_41558417   Sample    G    A        0      0        2 
  16  chr16_41559359     AAsi    A    T        0      0        2 
  16  chr16_41559359     AKia    A    T        0      0        2 
  16  chr16_41559359     AOna    A    T        0      0        2 
  16  chr16_41559359     ASom    A    T        0      0        2 
  16  chr16_41559359     HCab    A    T        1      2        2 
  16  chr16_41559359     HPrz    A    T        1      2        2 
  16  chr16_41559359     ZBoe    A    T        0      0        2 
  16  chr16_41559359     ZGre    A    T        0      0        2 
  16  chr16_41559359     ZHar    A    T        0      0        2 
  16  chr16_41559359   Sample    A    T        1      2        2 
  16  chr16_41580981     AAsi    G    A        0      0        2 
  16  chr16_41580981     AKia    G    A        0      0        2 
  16  chr16_41580981     AOna    G    A        0      0        2 
  16  chr16_41580981     ASom    G    A        0      0        2 
  16  chr16_41580981     HCab    G    A        1      2        2 
  16  chr16_41580981     HPrz    G    A        1      2        2 
  16  chr16_41580981     ZBoe    G    A        0      0        2 
  16  chr16_41580981     ZGre    G    A        0      0        2 
  16  chr16_41580981     ZHar    G    A        0      0        2 
  16  chr16_41580981   Sample    G    A        1      2        2 
  16  chr16_41596500     AAsi    T    G        0      0        2 
  16  chr16_41596500     AKia    T    G        0      0        2 
  16  chr16_41596500     AOna    T    G        0      0        2 
  16  chr16_41596500     ASom    T    G        0      0        2 
  16  chr16_41596500     HCab    T    G        1      2        2 
  16  chr16_41596500     HPrz    T    G        1      2        2 
  16  chr16_41596500     ZBoe    T    G        0      0        2 
  16  chr16_41596500     ZGre    T    G        0      0        2 
  16  chr16_41596500     ZHar    T    G        0      0        2 
  16  chr16_41596500   Sample    T    G        1      2        2 
  16  chr16_41597472     AAsi    C    A        0      0        2 
  16  chr16_41597472     AKia    C    A        0      0        2 
  16  chr16_41597472     AOna    C    A        0      0        2 
  16  chr16_41597472     ASom    C    A        0      0        2 
  16  chr16_41597472     HCab    C    A        1      2        2 
  16  chr16_41597472     HPrz    C    A        1      2        2 
  16  chr16_41597472     ZBoe    C    A        0      0        2 
  16  chr16_41597472     ZGre    C    A        0      0        2 
  16  chr16_41597472     ZHar    C    A        0      0        2 
  16  chr16_41597472   Sample    C    A        1      2        2 
  16  chr16_41597711     AAsi    A    G        0      0        2 
  16  chr16_41597711     AKia    A    G        0      0        2 
  16  chr16_41597711     AOna    A    G        0      0        2 
  16  chr16_41597711     ASom    A    G        0      0        2 
  16  chr16_41597711     HCab    A    G      0.5      1        2 
  16  chr16_41597711     HPrz    A    G        0      0        2 
  16  chr16_41597711     ZBoe    A    G        0      0        2 
  16  chr16_41597711     ZGre    A    G        0      0        2 
  16  chr16_41597711     ZHar    A    G        0      0        2 
  16  chr16_41597711   Sample    A    G        0      0        2 
  16  chr16_41599896     AAsi    C    A        0      0        2 
  16  chr16_41599896     AKia    C    A        0      0        2 
  16  chr16_41599896     AOna    C    A        0      0        2 
  16  chr16_41599896     ASom    C    A        0      0        2 
  16  chr16_41599896     HCab    C    A        1      2        2 
  16  chr16_41599896     HPrz    C    A        1      2        2 
  16  chr16_41599896     ZBoe    C    A        0      0        2 
  16  chr16_41599896     ZGre    C    A        0      0        2 
  16  chr16_41599896     ZHar    C    A        0      0        2 
  16  chr16_41599896   Sample    C    A        1      2        2 
  16  chr16_41603087     AAsi    A    C        0      0        2 
  16  chr16_41603087     AKia    A    C        0      0        2 
  16  chr16_41603087     AOna    A    C        0      0        2 
  16  chr16_41603087     ASom    A    C        0      0        2 
  16  chr16_41603087     HCab    A    C        1      2        2 
  16  chr16_41603087     HPrz    A    C        1      2        2 
  16  chr16_41603087     ZBoe    A    C        0      0        2 
  16  chr16_41603087     ZGre    A    C        0      0        2 
  16  chr16_41603087     ZHar    A    C        0      0        2 
  16  chr16_41603087   Sample    A    C        1      2        2 
  16  chr16_41603615     AAsi    C    T        0      0        2 
  16  chr16_41603615     AKia    C    T        0      0        2 
  16  chr16_41603615     AOna    C    T        0      0        2 
  16  chr16_41603615     ASom    C    T        0      0        2 
  16  chr16_41603615     HCab    C    T        0      0        2 
  16  chr16_41603615     HPrz    C    T        0      0        2 
  16  chr16_41603615     ZBoe    C    T        0      0        2 
  16  chr16_41603615     ZGre    C    T        1      2        2 
  16  chr16_41603615     ZHar    C    T        0      0        2 
  16  chr16_41603615   Sample    C    T        0      0        2 
  16  chr16_41604666     AAsi    T    G        0      0        2 
  16  chr16_41604666     AKia    T    G        0      0        2 
  16  chr16_41604666     AOna    T    G        0      0        2 
  16  chr16_41604666     ASom    T    G        0      0        2 
  16  chr16_41604666     HCab    T    G      0.5      1        2 
  16  chr16_41604666     HPrz    T    G        0      0        2 
  16  chr16_41604666     ZBoe    T    G        0      0        2 
  16  chr16_41604666     ZGre    T    G        0      0        2 
  16  chr16_41604666     ZHar    T    G        0      0        2 
  16  chr16_41604666   Sample    T    G        1      2        2 
  16  chr16_41607541     AAsi    C    A        0      0        2 
  16  chr16_41607541     AKia    C    A        0      0        2 
  16  chr16_41607541     AOna    C    A        0      0        2 
  16  chr16_41607541     ASom    C    A        0      0        2 
  16  chr16_41607541     HCab    C    A        1      2        2 
  16  chr16_41607541     HPrz    C    A        1      2        2 
  16  chr16_41607541     ZBoe    C    A        0      0        2 
  16  chr16_41607541     ZGre    C    A        0      0        2 
  16  chr16_41607541     ZHar    C    A        0      0        2 
  16  chr16_41607541   Sample    C    A        1      2        2 
  16  chr16_41610421     AAsi    G    A        0      0        2 
  16  chr16_41610421     AKia    G    A        0      0        2 
  16  chr16_41610421     AOna    G    A        0      0        2 
  16  chr16_41610421     ASom    G    A        0      0        2 
  16  chr16_41610421     HCab    G    A        1      2        2 
  16  chr16_41610421     HPrz    G    A        1      2        2 
  16  chr16_41610421     ZBoe    G    A        0      0        2 
  16  chr16_41610421     ZGre    G    A        0      0        2 
  16  chr16_41610421     ZHar    G    A        0      0        2 
  16  chr16_41610421   Sample    G    A        1      2        2 
  16  chr16_41612184     AAsi    T    C        0      0        2 
  16  chr16_41612184     AKia    T    C        0      0        2 
  16  chr16_41612184     AOna    T    C        0      0        2 
  16  chr16_41612184     ASom    T    C        0      0        2 
  16  chr16_41612184     HCab    T    C        1      2        2 
  16  chr16_41612184     HPrz    T    C        1      2        2 
  16  chr16_41612184     ZBoe    T    C        0      0        2 
  16  chr16_41612184     ZGre    T    C        0      0        2 
  16  chr16_41612184     ZHar    T    C        0      0        2 
  16  chr16_41612184   Sample    T    C        1      2        2 
  16  chr16_41613148     AAsi    C    T        0      0        2 
  16  chr16_41613148     AKia    C    T        0      0        2 
  16  chr16_41613148     AOna    C    T        0      0        2 
  16  chr16_41613148     ASom    C    T        0      0        2 
  16  chr16_41613148     HCab    C    T        1      2        2 
  16  chr16_41613148     HPrz    C    T        1      2        2 
  16  chr16_41613148     ZBoe    C    T        0      0        2 
  16  chr16_41613148     ZGre    C    T        0      0        2 
  16  chr16_41613148     ZHar    C    T        0      0        2 
  16  chr16_41613148   Sample    C    T        1      2        2 
  16  chr16_41613706     AAsi    T    A        0      0        2 
  16  chr16_41613706     AKia    T    A        0      0        2 
  16  chr16_41613706     AOna    T    A        0      0        2 
  16  chr16_41613706     ASom    T    A        0      0        2 
  16  chr16_41613706     HCab    T    A        1      2        2 
  16  chr16_41613706     HPrz    T    A        1      2        2 
  16  chr16_41613706     ZBoe    T    A        0      0        2 
  16  chr16_41613706     ZGre    T    A        0      0        2 
  16  chr16_41613706     ZHar    T    A        0      0        2 
  16  chr16_41613706   Sample    T    A        1      2        2 
  16  chr16_41614174     AAsi    T    C        0      0        2 
  16  chr16_41614174     AKia    T    C        0      0        2 
  16  chr16_41614174     AOna    T    C        0      0        2 
  16  chr16_41614174     ASom    T    C        0      0        2 
  16  chr16_41614174     HCab    T    C        1      2        2 
  16  chr16_41614174     HPrz    T    C        1      2        2 
  16  chr16_41614174     ZBoe    T    C        0      0        2 
  16  chr16_41614174     ZGre    T    C        0      0        2 
  16  chr16_41614174     ZHar    T    C      0.5      1        2 
  16  chr16_41614174   Sample    T    C        1      2        2 
  16  chr16_41614741     AAsi    A    G        0      0        2 
  16  chr16_41614741     AKia    A    G        0      0        2 
  16  chr16_41614741     AOna    A    G        0      0        2 
  16  chr16_41614741     ASom    A    G      0.5      1        2 
  16  chr16_41614741     HCab    A    G        0      0        2 
  16  chr16_41614741     HPrz    A    G        0      0        2 
  16  chr16_41614741     ZBoe    A    G        0      0        2 
  16  chr16_41614741     ZGre    A    G        0      0        2 
  16  chr16_41614741     ZHar    A    G        0      0        2 
  16  chr16_41614741   Sample    A    G        0      0        2 
  16  chr16_41615077     AAsi    T    C        0      0        2 
  16  chr16_41615077     AKia    T    C        0      0        2 
  16  chr16_41615077     AOna    T    C        0      0        2 
  16  chr16_41615077     ASom    T    C      0.5      1        2 
  16  chr16_41615077     HCab    T    C        0      0        2 
  16  chr16_41615077     HPrz    T    C        0      0        2 
  16  chr16_41615077     ZBoe    T    C        0      0        2 
  16  chr16_41615077     ZGre    T    C        0      0        2 
  16  chr16_41615077     ZHar    T    C        0      0        2 
  16  chr16_41615077   Sample    T    C        0      0        2 
  16  chr16_41615868     AAsi    A    G        0      0        2 
  16  chr16_41615868     AKia    A    G        0      0        2 
  16  chr16_41615868     AOna    A    G        0      0        2 
  16  chr16_41615868     ASom    A    G        0      0        2 
  16  chr16_41615868     HCab    A    G      0.5      1        2 
  16  chr16_41615868     HPrz    A    G        0      0        2 
  16  chr16_41615868     ZBoe    A    G        0      0        2 
  16  chr16_41615868     ZGre    A    G        0      0        2 
  16  chr16_41615868     ZHar    A    G        0      0        2 
  16  chr16_41615868   Sample    A    G        0      0        2 
  16  chr16_41616844     AAsi    T    C        0      0        2 
  16  chr16_41616844     AKia    T    C        0      0        2 
  16  chr16_41616844     AOna    T    C        0      0        2 
  16  chr16_41616844     ASom    T    C        0      0        2 
  16  chr16_41616844     HCab    T    C        1      2        2 
  16  chr16_41616844     HPrz    T    C        1      2        2 
  16  chr16_41616844     ZBoe    T    C        0      0        2 
  16  chr16_41616844     ZGre    T    C        0      0        2 
  16  chr16_41616844     ZHar    T    C        0      0        2 
  16  chr16_41616844   Sample    T    C        1      2        2 
  16  chr16_41625747     AAsi    A    G        1      2        2 
  16  chr16_41625747     AKia    A    G        0      0        2 
  16  chr16_41625747     AOna    A    G        0      0        2 
  16  chr16_41625747     ASom    A    G        1      2        2 
  16  chr16_41625747     HCab    A    G        0      0        2 
  16  chr16_41625747     HPrz    A    G        0      0        2 
  16  chr16_41625747     ZBoe    A    G        0      0        2 
  16  chr16_41625747     ZGre    A    G        0      0        2 
  16  chr16_41625747     ZHar    A    G        0      0        2 
  16  chr16_41625747   Sample    A    G        0      0        2 
  16  chr16_41628060     AAsi    C    T        0      0        2 
  16  chr16_41628060     AKia    C    T        0      0        2 
  16  chr16_41628060     AOna    C    T        0      0        2 
  16  chr16_41628060     ASom    C    T        0      0        2 
  16  chr16_41628060     HCab    C    T      0.5      1        2 
  16  chr16_41628060     HPrz    C    T        1      2        2 
  16  chr16_41628060     ZBoe    C    T        0      0        2 
  16  chr16_41628060     ZGre    C    T        0      0        2 
  16  chr16_41628060     ZHar    C    T        0      0        2 
  16  chr16_41628060   Sample    C    T        0      0        2 
  16  chr16_41634565     AAsi    A    G        0      0        2 
  16  chr16_41634565     AKia    A    G        0      0        2 
  16  chr16_41634565     AOna    A    G        0      0        2 
  16  chr16_41634565     ASom    A    G        0      0        2 
  16  chr16_41634565     HCab    A    G        0      0        2 
  16  chr16_41634565     HPrz    A    G        0      0        2 
  16  chr16_41634565     ZBoe    A    G      0.5      1        2 
  16  chr16_41634565     ZGre    A    G        0      0        2 
  16  chr16_41634565     ZHar    A    G        0      0        2 
  16  chr16_41634565   Sample    A    G        0      0        2 
  16  chr16_41642303     AAsi    T    C        0      0        2 
  16  chr16_41642303     AKia    T    C        0      0        2 
  16  chr16_41642303     AOna    T    C        1      2        2 
  16  chr16_41642303     ASom    T    C        0      0        2 
  16  chr16_41642303     HCab    T    C        0      0        2 
  16  chr16_41642303     HPrz    T    C        0      0        2 
  16  chr16_41642303     ZBoe    T    C        0      0        2 
  16  chr16_41642303     ZGre    T    C        0      0        2 
  16  chr16_41642303     ZHar    T    C        0      0        2 
  16  chr16_41642303   Sample    T    C        0      0        2 
  16  chr16_41647451     AAsi    A    G        0      0        2 
  16  chr16_41647451     AKia    A    G        0      0        2 
  16  chr16_41647451     AOna    A    G        0      0        2 
  16  chr16_41647451     ASom    A    G        0      0        2 
  16  chr16_41647451     HCab    A    G        0      0        2 
  16  chr16_41647451     HPrz    A    G        0      0        2 
  16  chr16_41647451     ZBoe    A    G      0.5      1        2 
  16  chr16_41647451     ZGre    A    G        0      0        2 
  16  chr16_41647451     ZHar    A    G        0      0        2 
  16  chr16_41647451   Sample    A    G        0      0        2 
  16  chr16_41650847     AAsi    A    T        0      0        2 
  16  chr16_41650847     AKia    A    T        1      2        2 
  16  chr16_41650847     AOna    A    T        0      0        2 
  16  chr16_41650847     ASom    A    T        0      0        2 
  16  chr16_41650847     HCab    A    T        0      0        2 
  16  chr16_41650847     HPrz    A    T        0      0        2 
  16  chr16_41650847     ZBoe    A    T        0      0        2 
  16  chr16_41650847     ZGre    A    T        0      0        2 
  16  chr16_41650847     ZHar    A    T        0      0        2 
  16  chr16_41650847   Sample    A    T        0      0        2 
  16  chr16_41652701     AAsi    A    C        0      0        2 
  16  chr16_41652701     AKia    A    C        0      0        2 
  16  chr16_41652701     AOna    A    C        0      0        2 
  16  chr16_41652701     ASom    A    C        0      0        2 
  16  chr16_41652701     HCab    A    C        1      2        2 
  16  chr16_41652701     HPrz    A    C        1      2        2 
  16  chr16_41652701     ZBoe    A    C        0      0        2 
  16  chr16_41652701     ZGre    A    C        0      0        2 
  16  chr16_41652701     ZHar    A    C        0      0        2 
  16  chr16_41652701   Sample    A    C        1      2        2 
  16  chr16_41653894     AAsi    T    C        0      0        2 
  16  chr16_41653894     AKia    T    C        0      0        2 
  16  chr16_41653894     AOna    T    C        0      0        2 
  16  chr16_41653894     ASom    T    C        0      0        2 
  16  chr16_41653894     HCab    T    C        0      0        2 
  16  chr16_41653894     HPrz    T    C      0.5      1        2 
  16  chr16_41653894     ZBoe    T    C        0      0        2 
  16  chr16_41653894     ZGre    T    C        0      0        2 
  16  chr16_41653894     ZHar    T    C        0      0        2 
  16  chr16_41653894   Sample    T    C        0      0        2 
  16  chr16_41656565     AAsi    G    C        1      2        2 
  16  chr16_41656565     AKia    G    C        0      0        2 
  16  chr16_41656565     AOna    G    C        0      0        2 
  16  chr16_41656565     ASom    G    C        1      2        2 
  16  chr16_41656565     HCab    G    C        0      0        2 
  16  chr16_41656565     HPrz    G    C        0      0        2 
  16  chr16_41656565     ZBoe    G    C        1      2        2 
  16  chr16_41656565     ZGre    G    C        1      2        2 
  16  chr16_41656565     ZHar    G    C        1      2        2 
  16  chr16_41656565   Sample    G    C        0      0        2 
  16  chr16_41658867     AAsi    A    G        0      0        2 
  16  chr16_41658867     AKia    A    G        0      0        2 
  16  chr16_41658867     AOna    A    G      0.5      1        2 
  16  chr16_41658867     ASom    A    G        0      0        2 
  16  chr16_41658867     HCab    A    G        0      0        2 
  16  chr16_41658867     HPrz    A    G        0      0        2 
  16  chr16_41658867     ZBoe    A    G        0      0        2 
  16  chr16_41658867     ZGre    A    G        0      0        2 
  16  chr16_41658867     ZHar    A    G        0      0        2 
  16  chr16_41658867   Sample    A    G        0      0        2 
  16  chr16_41660238     AAsi    T    C        0      0        2 
  16  chr16_41660238     AKia    T    C        0      0        2 
  16  chr16_41660238     AOna    T    C        0      0        2 
  16  chr16_41660238     ASom    T    C        0      0        2 
  16  chr16_41660238     HCab    T    C        0      0        2 
  16  chr16_41660238     HPrz    T    C        0      0        2 
  16  chr16_41660238     ZBoe    T    C        0      0        2 
  16  chr16_41660238     ZGre    T    C        0      0        2 
  16  chr16_41660238     ZHar    T    C        1      2        2 
  16  chr16_41660238   Sample    T    C        0      0        2 
  16  chr16_41661252     AAsi    C    A        0      0        2 
  16  chr16_41661252     AKia    C    A        0      0        2 
  16  chr16_41661252     AOna    C    A        0      0        2 
  16  chr16_41661252     ASom    C    A        0      0        2 
  16  chr16_41661252     HCab    C    A        0      0        2 
  16  chr16_41661252     HPrz    C    A        0      0        2 
  16  chr16_41661252     ZBoe    C    A        0      0        2 
  16  chr16_41661252     ZGre    C    A        0      0        2 
  16  chr16_41661252     ZHar    C    A      0.5      1        2 
  16  chr16_41661252   Sample    C    A        0      0        2 
  16  chr16_41664639     AAsi    A    G        0      0        2 
  16  chr16_41664639     AKia    A    G        1      2        2 
  16  chr16_41664639     AOna    A    G      0.5      1        2 
  16  chr16_41664639     ASom    A    G        0      0        2 
  16  chr16_41664639     HCab    A    G        0      0        2 
  16  chr16_41664639     HPrz    A    G        0      0        2 
  16  chr16_41664639     ZBoe    A    G        0      0        2 
  16  chr16_41664639     ZGre    A    G        0      0        2 
  16  chr16_41664639     ZHar    A    G        0      0        2 
  16  chr16_41664639   Sample    A    G        0      0        2 
  16  chr16_41666279     AAsi    G    A        0      0        2 
  16  chr16_41666279     AKia    G    A        1      2        2 
  16  chr16_41666279     AOna    G    A        1      2        2 
  16  chr16_41666279     ASom    G    A        0      0        2 
  16  chr16_41666279     HCab    G    A        0      0        2 
  16  chr16_41666279     HPrz    G    A        0      0        2 
  16  chr16_41666279     ZBoe    G    A        0      0        2 
  16  chr16_41666279     ZGre    G    A        0      0        2 
  16  chr16_41666279     ZHar    G    A        0      0        2 
  16  chr16_41666279   Sample    G    A        0      0        2 
  16  chr16_41669561     AAsi    A    T        1      2        2 
  16  chr16_41669561     AKia    A    T        0      0        2 
  16  chr16_41669561     AOna    A    T        0      0        2 
  16  chr16_41669561     ASom    A    T        1      2        2 
  16  chr16_41669561     HCab    A    T        0      0        2 
  16  chr16_41669561     HPrz    A    T        0      0        2 
  16  chr16_41669561     ZBoe    A    T        0      0        2 
  16  chr16_41669561     ZGre    A    T        0      0        2 
  16  chr16_41669561     ZHar    A    T        0      0        2 
  16  chr16_41669561   Sample    A    T        0      0        2 
  16  chr16_41672373     AAsi    T    C        0      0        2 
  16  chr16_41672373     AKia    T    C        0      0        2 
  16  chr16_41672373     AOna    T    C        0      0        2 
  16  chr16_41672373     ASom    T    C        0      0        2 
  16  chr16_41672373     HCab    T    C        0      0        2 
  16  chr16_41672373     HPrz    T    C        0      0        2 
  16  chr16_41672373     ZBoe    T    C      0.5      1        2 
  16  chr16_41672373     ZGre    T    C        1      2        2 
  16  chr16_41672373     ZHar    T    C        1      2        2 
  16  chr16_41672373   Sample    T    C        0      0        2 
  16  chr16_41680435     AAsi    T    C      0.5      1        2 
  16  chr16_41680435     AKia    T    C        0      0        2 
  16  chr16_41680435     AOna    T    C        0      0        2 
  16  chr16_41680435     ASom    T    C        0      0        2 
  16  chr16_41680435     HCab    T    C        1      2        2 
  16  chr16_41680435     HPrz    T    C        1      2        2 
  16  chr16_41680435     ZBoe    T    C        0      0        2 
  16  chr16_41680435     ZGre    T    C        0      0        2 
  16  chr16_41680435     ZHar    T    C        0      0        2 
  16  chr16_41680435   Sample    T    C        1      2        2 
  16  chr16_41682984     AAsi    C    T        0      0        2 
  16  chr16_41682984     AKia    C    T        0      0        2 
  16  chr16_41682984     AOna    C    T        0      0        2 
  16  chr16_41682984     ASom    C    T        0      0        2 
  16  chr16_41682984     HCab    C    T        0      0        2 
  16  chr16_41682984     HPrz    C    T        0      0        2 
  16  chr16_41682984     ZBoe    C    T        1      2        2 
  16  chr16_41682984     ZGre    C    T        1      2        2 
  16  chr16_41682984     ZHar    C    T        1      2        2 
  16  chr16_41682984   Sample    C    T        0      0        2 
  16  chr16_41684635     AAsi    G    A        0      0        2 
  16  chr16_41684635     AKia    G    A        0      0        2 
  16  chr16_41684635     AOna    G    A        0      0        2 
  16  chr16_41684635     ASom    G    A        0      0        2 
  16  chr16_41684635     HCab    G    A        1      2        2 
  16  chr16_41684635     HPrz    G    A        1      2        2 
  16  chr16_41684635     ZBoe    G    A        0      0        2 
  16  chr16_41684635     ZGre    G    A        0      0        2 
  16  chr16_41684635     ZHar    G    A        0      0        2 
  16  chr16_41684635   Sample    G    A        1      2        2 
  16  chr16_41685610     AAsi    C    A        0      0        2 
  16  chr16_41685610     AKia    C    A        0      0        2 
  16  chr16_41685610     AOna    C    A        0      0        2 
  16  chr16_41685610     ASom    C    A        0      0        2 
  16  chr16_41685610     HCab    C    A        1      2        2 
  16  chr16_41685610     HPrz    C    A        1      2        2 
  16  chr16_41685610     ZBoe    C    A        0      0        2 
  16  chr16_41685610     ZGre    C    A        0      0        2 
  16  chr16_41685610     ZHar    C    A        0      0        2 
  16  chr16_41685610   Sample    C    A        1      2        2 
  16  chr16_41686652     AAsi    T    C        0      0        2 
  16  chr16_41686652     AKia    T    C        0      0        2 
  16  chr16_41686652     AOna    T    C        0      0        2 
  16  chr16_41686652     ASom    T    C        0      0        2 
  16  chr16_41686652     HCab    T    C        0      0        2 
  16  chr16_41686652     HPrz    T    C        0      0        2 
  16  chr16_41686652     ZBoe    T    C      0.5      1        2 
  16  chr16_41686652     ZGre    T    C        0      0        2 
  16  chr16_41686652     ZHar    T    C        0      0        2 
  16  chr16_41686652   Sample    T    C        0      0        2 
  16  chr16_41695364     AAsi    C    T        1      2        2 
  16  chr16_41695364     AKia    C    T        0      0        2 
  16  chr16_41695364     AOna    C    T        0      0        2 
  16  chr16_41695364     ASom    C    T        1      2        2 
  16  chr16_41695364     HCab    C    T        0      0        2 
  16  chr16_41695364     HPrz    C    T        0      0        2 
  16  chr16_41695364     ZBoe    C    T        1      2        2 
  16  chr16_41695364     ZGre    C    T        1      2        2 
  16  chr16_41695364     ZHar    C    T        1      2        2 
  16  chr16_41695364   Sample    C    T        0      0        2 
  16  chr16_41697041     AAsi    C    A        0      0        2 
  16  chr16_41697041     AKia    C    A        0      0        2 
  16  chr16_41697041     AOna    C    A        0      0        2 
  16  chr16_41697041     ASom    C    A        0      0        2 
  16  chr16_41697041     HCab    C    A        0      0        2 
  16  chr16_41697041     HPrz    C    A      0.5      1        2 
  16  chr16_41697041     ZBoe    C    A        0      0        2 
  16  chr16_41697041     ZGre    C    A        0      0        2 
  16  chr16_41697041     ZHar    C    A        0      0        2 
  16  chr16_41697041   Sample    C    A        0      0        2 
  16  chr16_41698454     AAsi    T    C        0      0        2 
  16  chr16_41698454     AKia    T    C        0      0        2 
  16  chr16_41698454     AOna    T    C        0      0        2 
  16  chr16_41698454     ASom    T    C        0      0        2 
  16  chr16_41698454     HCab    T    C        0      0        2 
  16  chr16_41698454     HPrz    T    C        0      0        2 
  16  chr16_41698454     ZBoe    T    C      0.5      1        2 
  16  chr16_41698454     ZGre    T    C        0      0        2 
  16  chr16_41698454     ZHar    T    C        0      0        2 
  16  chr16_41698454   Sample    T    C        0      0        2 
  16  chr16_41702240     AAsi    A    G        0      0        2 
  16  chr16_41702240     AKia    A    G        0      0        2 
  16  chr16_41702240     AOna    A    G        0      0        2 
  16  chr16_41702240     ASom    A    G        0      0        2 
  16  chr16_41702240     HCab    A    G        1      2        2 
  16  chr16_41702240     HPrz    A    G        1      2        2 
  16  chr16_41702240     ZBoe    A    G        0      0        2 
  16  chr16_41702240     ZGre    A    G        0      0        2 
  16  chr16_41702240     ZHar    A    G        0      0        2 
  16  chr16_41702240   Sample    A    G        1      2        2 
  16  chr16_41711331     AAsi    A    C        0      0        2 
  16  chr16_41711331     AKia    A    C        0      0        2 
  16  chr16_41711331     AOna    A    C        0      0        2 
  16  chr16_41711331     ASom    A    C        0      0        2 
  16  chr16_41711331     HCab    A    C        1      2        2 
  16  chr16_41711331     HPrz    A    C        1      2        2 
  16  chr16_41711331     ZBoe    A    C        0      0        2 
  16  chr16_41711331     ZGre    A    C        0      0        2 
  16  chr16_41711331     ZHar    A    C        0      0        2 
  16  chr16_41711331   Sample    A    C        1      2        2 
  16  chr16_41713920     AAsi    C    G        1      2        2 
  16  chr16_41713920     AKia    C    G        0      0        2 
  16  chr16_41713920     AOna    C    G        0      0        2 
  16  chr16_41713920     ASom    C    G      0.5      1        2 
  16  chr16_41713920     HCab    C    G        0      0        2 
  16  chr16_41713920     HPrz    C    G        0      0        2 
  16  chr16_41713920     ZBoe    C    G        0      0        2 
  16  chr16_41713920     ZGre    C    G        0      0        2 
  16  chr16_41713920     ZHar    C    G        0      0        2 
  16  chr16_41713920   Sample    C    G        0      0        2 
  16  chr16_41713931     AAsi    T    C        0      0        2 
  16  chr16_41713931     AKia    T    C        0      0        2 
  16  chr16_41713931     AOna    T    C        0      0        2 
  16  chr16_41713931     ASom    T    C        0      0        2 
  16  chr16_41713931     HCab    T    C        0      0        2 
  16  chr16_41713931     HPrz    T    C        0      0        2 
  16  chr16_41713931     ZBoe    T    C        0      0        2 
  16  chr16_41713931     ZGre    T    C        0      0        2 
  16  chr16_41713931     ZHar    T    C        1      2        2 
  16  chr16_41713931   Sample    T    C        0      0        2 
  16  chr16_41717548     AAsi    C    T        0      0        2 
  16  chr16_41717548     AKia    C    T        0      0        2 
  16  chr16_41717548     AOna    C    T        0      0        2 
  16  chr16_41717548     ASom    C    T        0      0        2 
  16  chr16_41717548     HCab    C    T        1      2        2 
  16  chr16_41717548     HPrz    C    T        1      2        2 
  16  chr16_41717548     ZBoe    C    T        0      0        2 
  16  chr16_41717548     ZGre    C    T        0      0        2 
  16  chr16_41717548     ZHar    C    T        0      0        2 
  16  chr16_41717548   Sample    C    T        1      2        2 
  16  chr16_41721609     AAsi    A    G      0.5      1        2 
  16  chr16_41721609     AKia    A    G        0      0        2 
  16  chr16_41721609     AOna    A    G        0      0        2 
  16  chr16_41721609     ASom    A    G        0      0        2 
  16  chr16_41721609     HCab    A    G        0      0        2 
  16  chr16_41721609     HPrz    A    G        0      0        2 
  16  chr16_41721609     ZBoe    A    G        0      0        2 
  16  chr16_41721609     ZGre    A    G        0      0        2 
  16  chr16_41721609     ZHar    A    G        0      0        2 
  16  chr16_41721609   Sample    A    G        0      0        2 
  16  chr16_41721847     AAsi    T    C        0      0        2 
  16  chr16_41721847     AKia    T    C        0      0        2 
  16  chr16_41721847     AOna    T    C        1      2        2 
  16  chr16_41721847     ASom    T    C        0      0        2 
  16  chr16_41721847     HCab    T    C        0      0        2 
  16  chr16_41721847     HPrz    T    C        0      0        2 
  16  chr16_41721847     ZBoe    T    C        0      0        2 
  16  chr16_41721847     ZGre    T    C        0      0        2 
  16  chr16_41721847     ZHar    T    C        0      0        2 
  16  chr16_41721847   Sample    T    C        0      0        2 
  16  chr16_41726491     AAsi    A    G        0      0        2 
  16  chr16_41726491     AKia    A    G        0      0        2 
  16  chr16_41726491     AOna    A    G        0      0        2 
  16  chr16_41726491     ASom    A    G        0      0        2 
  16  chr16_41726491     HCab    A    G        1      2        2 
  16  chr16_41726491     HPrz    A    G        1      2        2 
  16  chr16_41726491     ZBoe    A    G        0      0        2 
  16  chr16_41726491     ZGre    A    G        0      0        2 
  16  chr16_41726491     ZHar    A    G        0      0        2 
  16  chr16_41726491   Sample    A    G        1      2        2 
  16  chr16_41730062     AAsi    T    C        0      0        2 
  16  chr16_41730062     AKia    T    C        1      2        2 
  16  chr16_41730062     AOna    T    C        1      2        2 
  16  chr16_41730062     ASom    T    C        0      0        2 
  16  chr16_41730062     HCab    T    C        0      0        2 
  16  chr16_41730062     HPrz    T    C        0      0        2 
  16  chr16_41730062     ZBoe    T    C        0      0        2 
  16  chr16_41730062     ZGre    T    C        0      0        2 
  16  chr16_41730062     ZHar    T    C        0      0        2 
  16  chr16_41730062   Sample    T    C        0      0        2 
  16  chr16_41732317     AAsi    A    G        0      0        2 
  16  chr16_41732317     AKia    A    G        0      0        2 
  16  chr16_41732317     AOna    A    G        0      0        2 
  16  chr16_41732317     ASom    A    G        0      0        2 
  16  chr16_41732317     HCab    A    G        1      2        2 
  16  chr16_41732317     HPrz    A    G        1      2        2 
  16  chr16_41732317     ZBoe    A    G        0      0        2 
  16  chr16_41732317     ZGre    A    G        0      0        2 
  16  chr16_41732317     ZHar    A    G        0      0        2 
  16  chr16_41732317   Sample    A    G        1      2        2 
  16  chr16_41740811     AAsi    G    C        0      0        2 
  16  chr16_41740811     AKia    G    C        1      2        2 
  16  chr16_41740811     AOna    G    C        0      0        2 
  16  chr16_41740811     ASom    G    C        0      0        2 
  16  chr16_41740811     HCab    G    C        0      0        2 
  16  chr16_41740811     HPrz    G    C        0      0        2 
  16  chr16_41740811     ZBoe    G    C        0      0        2 
  16  chr16_41740811     ZGre    G    C        0      0        2 
  16  chr16_41740811     ZHar    G    C        0      0        2 
  16  chr16_41740811   Sample    G    C        0      0        2 
  16  chr16_41746821     AAsi    G    C        0      0        2 
  16  chr16_41746821     AKia    G    C        0      0        2 
  16  chr16_41746821     AOna    G    C        0      0        2 
  16  chr16_41746821     ASom    G    C        0      0        2 
  16  chr16_41746821     HCab    G    C        0      0        2 
  16  chr16_41746821     HPrz    G    C        0      0        2 
  16  chr16_41746821     ZBoe    G    C        0      0        2 
  16  chr16_41746821     ZGre    G    C        0      0        2 
  16  chr16_41746821     ZHar    G    C        1      2        2 
  16  chr16_41746821   Sample    G    C        0      0        2 
  16  chr16_41749128     AAsi    C    T        0      0        2 
  16  chr16_41749128     AKia    C    T        0      0        2 
  16  chr16_41749128     AOna    C    T      0.5      1        2 
  16  chr16_41749128     ASom    C    T        0      0        2 
  16  chr16_41749128     HCab    C    T        0      0        2 
  16  chr16_41749128     HPrz    C    T        0      0        2 
  16  chr16_41749128     ZBoe    C    T        0      0        2 
  16  chr16_41749128     ZGre    C    T        0      0        2 
  16  chr16_41749128     ZHar    C    T        0      0        2 
  16  chr16_41749128   Sample    C    T        0      0        2 
  16  chr16_41749920     AAsi    A    G        0      0        2 
  16  chr16_41749920     AKia    A    G        0      0        2 
  16  chr16_41749920     AOna    A    G        0      0        2 
  16  chr16_41749920     ASom    A    G        0      0        2 
  16  chr16_41749920     HCab    A    G        1      2        2 
  16  chr16_41749920     HPrz    A    G        1      2        2 
  16  chr16_41749920     ZBoe    A    G        0      0        2 
  16  chr16_41749920     ZGre    A    G        0      0        2 
  16  chr16_41749920     ZHar    A    G        0      0        2 
  16  chr16_41749920   Sample    A    G        1      2        2 
  16  chr16_41750391     AAsi    G    A        0      0        2 
  16  chr16_41750391     AKia    G    A        0      0        2 
  16  chr16_41750391     AOna    G    A      0.5      1        2 
  16  chr16_41750391     ASom    G    A        0      0        2 
  16  chr16_41750391     HCab    G    A        0      0        2 
  16  chr16_41750391     HPrz    G    A        0      0        2 
  16  chr16_41750391     ZBoe    G    A        0      0        2 
  16  chr16_41750391     ZGre    G    A        0      0        2 
  16  chr16_41750391     ZHar    G    A        0      0        2 
  16  chr16_41750391   Sample    G    A        0      0        2 
  16  chr16_41751403     AAsi    T    C        1      2        2 
  16  chr16_41751403     AKia    T    C        0      0        2 
  16  chr16_41751403     AOna    T    C        0      0        2 
  16  chr16_41751403     ASom    T    C      0.5      1        2 
  16  chr16_41751403     HCab    T    C        0      0        2 
  16  chr16_41751403     HPrz    T    C        0      0        2 
  16  chr16_41751403     ZBoe    T    C        0      0        2 
  16  chr16_41751403     ZGre    T    C        0      0        2 
  16  chr16_41751403     ZHar    T    C        0      0        2 
  16  chr16_41751403   Sample    T    C        0      0        2 
  16  chr16_41756779     AAsi    A    C        0      0        2 
  16  chr16_41756779     AKia    A    C        0      0        2 
  16  chr16_41756779     AOna    A    C        0      0        2 
  16  chr16_41756779     ASom    A    C        0      0        2 
  16  chr16_41756779     HCab    A    C      0.5      1        2 
  16  chr16_41756779     HPrz    A    C        0      0        2 
  16  chr16_41756779     ZBoe    A    C        0      0        2 
  16  chr16_41756779     ZGre    A    C        0      0        2 
  16  chr16_41756779     ZHar    A    C        0      0        2 
  16  chr16_41756779   Sample    A    C        0      0        2 
  16  chr16_41757400     AAsi    T    C        0      0        2 
  16  chr16_41757400     AKia    T    C        0      0        2 
  16  chr16_41757400     AOna    T    C      0.5      1        2 
  16  chr16_41757400     ASom    T    C        0      0        2 
  16  chr16_41757400     HCab    T    C        0      0        2 
  16  chr16_41757400     HPrz    T    C        0      0        2 
  16  chr16_41757400     ZBoe    T    C        0      0        2 
  16  chr16_41757400     ZGre    T    C        0      0        2 
  16  chr16_41757400     ZHar    T    C        0      0        2 
  16  chr16_41757400   Sample    T    C        0      0        2 
  16  chr16_41765205     AAsi    T    C        0      0        2 
  16  chr16_41765205     AKia    T    C        0      0        2 
  16  chr16_41765205     AOna    T    C        0      0        2 
  16  chr16_41765205     ASom    T    C        0      0        2 
  16  chr16_41765205     HCab    T    C        0      0        2 
  16  chr16_41765205     HPrz    T    C        0      0        2 
  16  chr16_41765205     ZBoe    T    C      0.5      1        2 
  16  chr16_41765205     ZGre    T    C        0      0        2 
  16  chr16_41765205     ZHar    T    C        0      0        2 
  16  chr16_41765205   Sample    T    C        0      0        2 
  16  chr16_41767370     AAsi    C    G        0      0        2 
  16  chr16_41767370     AKia    C    G        0      0        2 
  16  chr16_41767370     AOna    C    G        0      0        2 
  16  chr16_41767370     ASom    C    G        0      0        2 
  16  chr16_41767370     HCab    C    G        1      2        2 
  16  chr16_41767370     HPrz    C    G        1      2        2 
  16  chr16_41767370     ZBoe    C    G        0      0        2 
  16  chr16_41767370     ZGre    C    G        0      0        2 
  16  chr16_41767370     ZHar    C    G        0      0        2 
  16  chr16_41767370   Sample    C    G        1      2        2 
  16  chr16_41773798     AAsi    T    C        0      0        2 
  16  chr16_41773798     AKia    T    C        0      0        2 
  16  chr16_41773798     AOna    T    C        0      0        2 
  16  chr16_41773798     ASom    T    C        0      0        2 
  16  chr16_41773798     HCab    T    C        1      2        2 
  16  chr16_41773798     HPrz    T    C        1      2        2 
  16  chr16_41773798     ZBoe    T    C        0      0        2 
  16  chr16_41773798     ZGre    T    C        0      0        2 
  16  chr16_41773798     ZHar    T    C        0      0        2 
  16  chr16_41773798   Sample    T    C        1      2        2 
  16  chr16_41774120     AAsi    T    C        0      0        2 
  16  chr16_41774120     AKia    T    C        0      0        2 
  16  chr16_41774120     AOna    T    C        1      2        2 
  16  chr16_41774120     ASom    T    C        0      0        2 
  16  chr16_41774120     HCab    T    C        0      0        2 
  16  chr16_41774120     HPrz    T    C        0      0        2 
  16  chr16_41774120     ZBoe    T    C        0      0        2 
  16  chr16_41774120     ZGre    T    C        0      0        2 
  16  chr16_41774120     ZHar    T    C        0      0        2 
  16  chr16_41774120   Sample    T    C        0      0        2 
  16  chr16_41776474     AAsi    T    C        0      0        2 
  16  chr16_41776474     AKia    T    C        1      2        2 
  16  chr16_41776474     AOna    T    C        0      0        2 
  16  chr16_41776474     ASom    T    C        0      0        2 
  16  chr16_41776474     HCab    T    C        0      0        2 
  16  chr16_41776474     HPrz    T    C        0      0        2 
  16  chr16_41776474     ZBoe    T    C        0      0        2 
  16  chr16_41776474     ZGre    T    C        0      0        2 
  16  chr16_41776474     ZHar    T    C        0      0        2 
  16  chr16_41776474   Sample    T    C        0      0        2 
  16  chr16_41782068     AAsi    T    C        0      0        2 
  16  chr16_41782068     AKia    T    C        0      0        2 
  16  chr16_41782068     AOna    T    C        0      0        2 
  16  chr16_41782068     ASom    T    C        0      0        2 
  16  chr16_41782068     HCab    T    C      0.5      1        2 
  16  chr16_41782068     HPrz    T    C      0.5      1        2 
  16  chr16_41782068     ZBoe    T    C        0      0        2 
  16  chr16_41782068     ZGre    T    C        0      0        2 
  16  chr16_41782068     ZHar    T    C        0      0        2 
  16  chr16_41782068   Sample    T    C        0      0        2 
  16  chr16_41789807     AAsi    A    G        0      0        2 
  16  chr16_41789807     AKia    A    G        0      0        2 
  16  chr16_41789807     AOna    A    G      0.5      1        2 
  16  chr16_41789807     ASom    A    G        0      0        2 
  16  chr16_41789807     HCab    A    G        0      0        2 
  16  chr16_41789807     HPrz    A    G        0      0        2 
  16  chr16_41789807     ZBoe    A    G        0      0        2 
  16  chr16_41789807     ZGre    A    G        0      0        2 
  16  chr16_41789807     ZHar    A    G        0      0        2 
  16  chr16_41789807   Sample    A    G        0      0        2 
  16  chr16_41793249     AAsi    A    G        0      0        2 
  16  chr16_41793249     AKia    A    G        0      0        2 
  16  chr16_41793249     AOna    A    G        0      0        2 
  16  chr16_41793249     ASom    A    G        0      0        2 
  16  chr16_41793249     HCab    A    G        1      2        2 
  16  chr16_41793249     HPrz    A    G        1      2        2 
  16  chr16_41793249     ZBoe    A    G        0      0        2 
  16  chr16_41793249     ZGre    A    G        0      0        2 
  16  chr16_41793249     ZHar    A    G        0      0        2 
  16  chr16_41793249   Sample    A    G        1      2        2 
  16  chr16_41795008     AAsi    C    A        0      0        2 
  16  chr16_41795008     AKia    C    A        0      0        2 
  16  chr16_41795008     AOna    C    A        0      0        2 
  16  chr16_41795008     ASom    C    A        0      0        2 
  16  chr16_41795008     HCab    C    A        0      0        2 
  16  chr16_41795008     HPrz    C    A      0.5      1        2 
  16  chr16_41795008     ZBoe    C    A        0      0        2 
  16  chr16_41795008     ZGre    C    A        0      0        2 
  16  chr16_41795008     ZHar    C    A        0      0        2 
  16  chr16_41795008   Sample    C    A        0      0        2 
  16  chr16_41809141     AAsi    A    G        0      0        2 
  16  chr16_41809141     AKia    A    G        0      0        2 
  16  chr16_41809141     AOna    A    G        0      0        2 
  16  chr16_41809141     ASom    A    G        0      0        2 
  16  chr16_41809141     HCab    A    G        1      2        2 
  16  chr16_41809141     HPrz    A    G        1      2        2 
  16  chr16_41809141     ZBoe    A    G        0      0        2 
  16  chr16_41809141     ZGre    A    G        0      0        2 
  16  chr16_41809141     ZHar    A    G        0      0        2 
  16  chr16_41809141   Sample    A    G        1      2        2 
  16  chr16_41818022     AAsi    A    G        0      0        2 
  16  chr16_41818022     AKia    A    G        0      0        2 
  16  chr16_41818022     AOna    A    G        0      0        2 
  16  chr16_41818022     ASom    A    G        0      0        2 
  16  chr16_41818022     HCab    A    G        1      2        2 
  16  chr16_41818022     HPrz    A    G        1      2        2 
  16  chr16_41818022     ZBoe    A    G        0      0        2 
  16  chr16_41818022     ZGre    A    G        0      0        2 
  16  chr16_41818022     ZHar    A    G        0      0        2 
  16  chr16_41818022   Sample    A    G        1      2        2 
  16  chr16_41825220     AAsi    G    A        0      0        2 
  16  chr16_41825220     AKia    G    A        0      0        2 
  16  chr16_41825220     AOna    G    A        0      0        2 
  16  chr16_41825220     ASom    G    A        0      0        2 
  16  chr16_41825220     HCab    G    A        0      0        2 
  16  chr16_41825220     HPrz    G    A        1      2        2 
  16  chr16_41825220     ZBoe    G    A        0      0        2 
  16  chr16_41825220     ZGre    G    A        0      0        2 
  16  chr16_41825220     ZHar    G    A        0      0        2 
  16  chr16_41825220   Sample    G    A        1      2        2 
  16  chr16_41837526     AAsi    A    C        0      0        2 
  16  chr16_41837526     AKia    A    C        0      0        2 
  16  chr16_41837526     AOna    A    C        0      0        2 
  16  chr16_41837526     ASom    A    C      0.5      1        2 
  16  chr16_41837526     HCab    A    C        0      0        2 
  16  chr16_41837526     HPrz    A    C        0      0        2 
  16  chr16_41837526     ZBoe    A    C        0      0        2 
  16  chr16_41837526     ZGre    A    C        0      0        2 
  16  chr16_41837526     ZHar    A    C        0      0        2 
  16  chr16_41837526   Sample    A    C        0      0        2 
  16  chr16_41841036     AAsi    A    C        0      0        2 
  16  chr16_41841036     AKia    A    C        0      0        2 
  16  chr16_41841036     AOna    A    C        0      0        2 
  16  chr16_41841036     ASom    A    C        0      0        2 
  16  chr16_41841036     HCab    A    C        1      2        2 
  16  chr16_41841036     HPrz    A    C        1      2        2 
  16  chr16_41841036     ZBoe    A    C        0      0        2 
  16  chr16_41841036     ZGre    A    C        0      0        2 
  16  chr16_41841036     ZHar    A    C        0      0        2 
  16  chr16_41841036   Sample    A    C        1      2        2 
  16  chr16_41845539     AAsi    C    T        0      0        2 
  16  chr16_41845539     AKia    C    T        0      0        2 
  16  chr16_41845539     AOna    C    T        0      0        2 
  16  chr16_41845539     ASom    C    T        0      0        2 
  16  chr16_41845539     HCab    C    T        0      0        2 
  16  chr16_41845539     HPrz    C    T      0.5      1        2 
  16  chr16_41845539     ZBoe    C    T        0      0        2 
  16  chr16_41845539     ZGre    C    T        0      0        2 
  16  chr16_41845539     ZHar    C    T        0      0        2 
  16  chr16_41845539   Sample    C    T        0      0        2 
  16  chr16_41852035     AAsi    A    G        0      0        2 
  16  chr16_41852035     AKia    A    G        0      0        2 
  16  chr16_41852035     AOna    A    G      0.5      1        2 
  16  chr16_41852035     ASom    A    G        0      0        2 
  16  chr16_41852035     HCab    A    G        0      0        2 
  16  chr16_41852035     HPrz    A    G        0      0        2 
  16  chr16_41852035     ZBoe    A    G        0      0        2 
  16  chr16_41852035     ZGre    A    G        0      0        2 
  16  chr16_41852035     ZHar    A    G        0      0        2 
  16  chr16_41852035   Sample    A    G        0      0        2 
  16  chr16_41854172     AAsi    C    T        0      0        2 
  16  chr16_41854172     AKia    C    T        0      0        2 
  16  chr16_41854172     AOna    C    T        0      0        2 
  16  chr16_41854172     ASom    C    T        0      0        2 
  16  chr16_41854172     HCab    C    T        1      2        2 
  16  chr16_41854172     HPrz    C    T        1      2        2 
  16  chr16_41854172     ZBoe    C    T        0      0        2 
  16  chr16_41854172     ZGre    C    T        0      0        2 
  16  chr16_41854172     ZHar    C    T        0      0        2 
  16  chr16_41854172   Sample    C    T        0      0        2 
  16  chr16_41864857     AAsi    A    T        0      0        2 
  16  chr16_41864857     AKia    A    T        0      0        2 
  16  chr16_41864857     AOna    A    T        0      0        2 
  16  chr16_41864857     ASom    A    T        0      0        2 
  16  chr16_41864857     HCab    A    T      0.5      1        2 
  16  chr16_41864857     HPrz    A    T        0      0        2 
  16  chr16_41864857     ZBoe    A    T        0      0        2 
  16  chr16_41864857     ZGre    A    T        0      0        2 
  16  chr16_41864857     ZHar    A    T        0      0        2 
  16  chr16_41864857   Sample    A    T        0      0        2 
  16  chr16_41868586     AAsi    G    A        0      0        2 
  16  chr16_41868586     AKia    G    A        0      0        2 
  16  chr16_41868586     AOna    G    A        0      0        2 
  16  chr16_41868586     ASom    G    A        0      0        2 
  16  chr16_41868586     HCab    G    A        0      0        2 
  16  chr16_41868586     HPrz    G    A      0.5      1        2 
  16  chr16_41868586     ZBoe    G    A        0      0        2 
  16  chr16_41868586     ZGre    G    A        0      0        2 
  16  chr16_41868586     ZHar    G    A        0      0        2 
  16  chr16_41868586   Sample    G    A        0      0        2 
  16  chr16_41871659     AAsi    G    A        0      0        2 
  16  chr16_41871659     AKia    G    A        0      0        2 
  16  chr16_41871659     AOna    G    A      0.5      1        2 
  16  chr16_41871659     ASom    G    A        0      0        2 
  16  chr16_41871659     HCab    G    A        0      0        2 
  16  chr16_41871659     HPrz    G    A        0      0        2 
  16  chr16_41871659     ZBoe    G    A        0      0        2 
  16  chr16_41871659     ZGre    G    A        0      0        2 
  16  chr16_41871659     ZHar    G    A        0      0        2 
  16  chr16_41871659   Sample    G    A        0      0        2 
  16  chr16_41873214     AAsi    G    T        0      0        2 
  16  chr16_41873214     AKia    G    T        0      0        2 
  16  chr16_41873214     AOna    G    T      0.5      1        2 
  16  chr16_41873214     ASom    G    T        0      0        2 
  16  chr16_41873214     HCab    G    T        0      0        2 
  16  chr16_41873214     HPrz    G    T        0      0        2 
  16  chr16_41873214     ZBoe    G    T        0      0        2 
  16  chr16_41873214     ZGre    G    T        0      0        2 
  16  chr16_41873214     ZHar    G    T        0      0        2 
  16  chr16_41873214   Sample    G    T        0      0        2 
  16  chr16_41875972     AAsi    G    A        0      0        2 
  16  chr16_41875972     AKia    G    A        0      0        2 
  16  chr16_41875972     AOna    G    A        0      0        2 
  16  chr16_41875972     ASom    G    A        0      0        2 
  16  chr16_41875972     HCab    G    A        0      0        2 
  16  chr16_41875972     HPrz    G    A        0      0        2 
  16  chr16_41875972     ZBoe    G    A        0      0        2 
  16  chr16_41875972     ZGre    G    A        1      2        2 
  16  chr16_41875972     ZHar    G    A        0      0        2 
  16  chr16_41875972   Sample    G    A        0      0        2 
  16  chr16_41883605     AAsi    A    T        0      0        2 
  16  chr16_41883605     AKia    A    T        0      0        2 
  16  chr16_41883605     AOna    A    T        1      2        2 
  16  chr16_41883605     ASom    A    T        0      0        2 
  16  chr16_41883605     HCab    A    T        0      0        2 
  16  chr16_41883605     HPrz    A    T        0      0        2 
  16  chr16_41883605     ZBoe    A    T        1      2        2 
  16  chr16_41883605     ZGre    A    T        0      0        2 
  16  chr16_41883605     ZHar    A    T        0      0        2 
  16  chr16_41883605   Sample    A    T        0      0        2 
  16  chr16_41884491     AAsi    A    T        0      0        2 
  16  chr16_41884491     AKia    A    T        0      0        2 
  16  chr16_41884491     AOna    A    T        1      2        2 
  16  chr16_41884491     ASom    A    T        0      0        2 
  16  chr16_41884491     HCab    A    T        0      0        2 
  16  chr16_41884491     HPrz    A    T        0      0        2 
  16  chr16_41884491     ZBoe    A    T        1      2        2 
  16  chr16_41884491     ZGre    A    T        0      0        2 
  16  chr16_41884491     ZHar    A    T        0      0        2 
  16  chr16_41884491   Sample    A    T        0      0        2 
  16  chr16_41901999     AAsi    C    G        0      0        2 
  16  chr16_41901999     AKia    C    G        0      0        2 
  16  chr16_41901999     AOna    C    G        0      0        2 
  16  chr16_41901999     ASom    C    G        0      0        2 
  16  chr16_41901999     HCab    C    G        1      2        2 
  16  chr16_41901999     HPrz    C    G        1      2        2 
  16  chr16_41901999     ZBoe    C    G        0      0        2 
  16  chr16_41901999     ZGre    C    G        0      0        2 
  16  chr16_41901999     ZHar    C    G        0      0        2 
  16  chr16_41901999   Sample    C    G        1      2        2 
  16  chr16_41909662     AAsi    C    T        0      0        2 
  16  chr16_41909662     AKia    C    T        0      0        2 
  16  chr16_41909662     AOna    C    T        0      0        2 
  16  chr16_41909662     ASom    C    T        0      0        2 
  16  chr16_41909662     HCab    C    T      0.5      1        2 
  16  chr16_41909662     HPrz    C    T        0      0        2 
  16  chr16_41909662     ZBoe    C    T        0      0        2 
  16  chr16_41909662     ZGre    C    T        0      0        2 
  16  chr16_41909662     ZHar    C    T        0      0        2 
  16  chr16_41909662   Sample    C    T        1      2        2 
  16  chr16_41919955     AAsi    T    A        0      0        2 
  16  chr16_41919955     AKia    T    A        0      0        2 
  16  chr16_41919955     AOna    T    A        0      0        2 
  16  chr16_41919955     ASom    T    A        0      0        2 
  16  chr16_41919955     HCab    T    A        0      0        2 
  16  chr16_41919955     HPrz    T    A        0      0        2 
  16  chr16_41919955     ZBoe    T    A      0.5      1        2 
  16  chr16_41919955     ZGre    T    A        0      0        2 
  16  chr16_41919955     ZHar    T    A        0      0        2 
  16  chr16_41919955   Sample    T    A        0      0        2 
  16  chr16_41920571     AAsi    G    A        0      0        2 
  16  chr16_41920571     AKia    G    A        0      0        2 
  16  chr16_41920571     AOna    G    A        0      0        2 
  16  chr16_41920571     ASom    G    A        0      0        2 
  16  chr16_41920571     HCab    G    A        1      2        2 
  16  chr16_41920571     HPrz    G    A        1      2        2 
  16  chr16_41920571     ZBoe    G    A        0      0        2 
  16  chr16_41920571     ZGre    G    A        0      0        2 
  16  chr16_41920571     ZHar    G    A        0      0        2 
  16  chr16_41920571   Sample    G    A        1      2        2 
  16  chr16_41922249     AAsi    G    A        0      0        2 
  16  chr16_41922249     AKia    G    A        0      0        2 
  16  chr16_41922249     AOna    G    A        0      0        2 
  16  chr16_41922249     ASom    G    A        0      0        2 
  16  chr16_41922249     HCab    G    A        0      0        2 
  16  chr16_41922249     HPrz    G    A        0      0        2 
  16  chr16_41922249     ZBoe    G    A      0.5      1        2 
  16  chr16_41922249     ZGre    G    A        0      0        2 
  16  chr16_41922249     ZHar    G    A        0      0        2 
  16  chr16_41922249   Sample    G    A        0      0        2 
  16  chr16_41925132     AAsi    T    G        0      0        2 
  16  chr16_41925132     AKia    T    G        0      0        2 
  16  chr16_41925132     AOna    T    G        0      0        2 
  16  chr16_41925132     ASom    T    G        0      0        2 
  16  chr16_41925132     HCab    T    G      0.5      1        2 
  16  chr16_41925132     HPrz    T    G        0      0        2 
  16  chr16_41925132     ZBoe    T    G        0      0        2 
  16  chr16_41925132     ZGre    T    G        0      0        2 
  16  chr16_41925132     ZHar    T    G        0      0        2 
  16  chr16_41925132   Sample    T    G        0      0        2 
  16  chr16_41934796     AAsi    T    C        0      0        2 
  16  chr16_41934796     AKia    T    C        0      0        2 
  16  chr16_41934796     AOna    T    C        0      0        2 
  16  chr16_41934796     ASom    T    C        0      0        2 
  16  chr16_41934796     HCab    T    C        1      2        2 
  16  chr16_41934796     HPrz    T    C        1      2        2 
  16  chr16_41934796     ZBoe    T    C        0      0        2 
  16  chr16_41934796     ZGre    T    C        0      0        2 
  16  chr16_41934796     ZHar    T    C        0      0        2 
  16  chr16_41934796   Sample    T    C        1      2        2 
  16  chr16_41936350     AAsi    G    T        0      0        2 
  16  chr16_41936350     AKia    G    T        1      2        2 
  16  chr16_41936350     AOna    G    T        1      2        2 
  16  chr16_41936350     ASom    G    T        0      0        2 
  16  chr16_41936350     HCab    G    T        0      0        2 
  16  chr16_41936350     HPrz    G    T        0      0        2 
  16  chr16_41936350     ZBoe    G    T        0      0        2 
  16  chr16_41936350     ZGre    G    T        0      0        2 
  16  chr16_41936350     ZHar    G    T        0      0        2 
  16  chr16_41936350   Sample    G    T        0      0        2 
  16  chr16_41940608     AAsi    C    T        0      0        2 
  16  chr16_41940608     AKia    C    T        0      0        2 
  16  chr16_41940608     AOna    C    T        0      0        2 
  16  chr16_41940608     ASom    C    T        0      0        2 
  16  chr16_41940608     HCab    C    T        0      0        2 
  16  chr16_41940608     HPrz    C    T        0      0        2 
  16  chr16_41940608     ZBoe    C    T        0      0        2 
  16  chr16_41940608     ZGre    C    T        1      2        2 
  16  chr16_41940608     ZHar    C    T        1      2        2 
  16  chr16_41940608   Sample    C    T        0      0        2 
  16  chr16_41942169     AAsi    C    G        0      0        2 
  16  chr16_41942169     AKia    C    G        0      0        2 
  16  chr16_41942169     AOna    C    G        0      0        2 
  16  chr16_41942169     ASom    C    G        0      0        2 
  16  chr16_41942169     HCab    C    G        1      2        2 
  16  chr16_41942169     HPrz    C    G        1      2        2 
  16  chr16_41942169     ZBoe    C    G        0      0        2 
  16  chr16_41942169     ZGre    C    G        0      0        2 
  16  chr16_41942169     ZHar    C    G        0      0        2 
  16  chr16_41942169   Sample    C    G        1      2        2 
  16  chr16_41943254     AAsi    C    T        0      0        2 
  16  chr16_41943254     AKia    C    T        0      0        2 
  16  chr16_41943254     AOna    C    T        0      0        2 
  16  chr16_41943254     ASom    C    T        0      0        2 
  16  chr16_41943254     HCab    C    T        0      0        2 
  16  chr16_41943254     HPrz    C    T        0      0        2 
  16  chr16_41943254     ZBoe    C    T      0.5      1        2 
  16  chr16_41943254     ZGre    C    T        0      0        2 
  16  chr16_41943254     ZHar    C    T        0      0        2 
  16  chr16_41943254   Sample    C    T        0      0        2 
  16  chr16_41946062     AAsi    A    G      0.5      1        2 
  16  chr16_41946062     AKia    A    G        0      0        2 
  16  chr16_41946062     AOna    A    G        0      0        2 
  16  chr16_41946062     ASom    A    G        0      0        2 
  16  chr16_41946062     HCab    A    G        0      0        2 
  16  chr16_41946062     HPrz    A    G        0      0        2 
  16  chr16_41946062     ZBoe    A    G        0      0        2 
  16  chr16_41946062     ZGre    A    G        0      0        2 
  16  chr16_41946062     ZHar    A    G        0      0        2 
  16  chr16_41946062   Sample    A    G        0      0        2 
  16  chr16_41946191     AAsi    G    A        0      0        2 
  16  chr16_41946191     AKia    G    A        0      0        2 
  16  chr16_41946191     AOna    G    A        0      0        2 
  16  chr16_41946191     ASom    G    A        0      0        2 
  16  chr16_41946191     HCab    G    A        0      0        2 
  16  chr16_41946191     HPrz    G    A        0      0        2 
  16  chr16_41946191     ZBoe    G    A        0      0        2 
  16  chr16_41946191     ZGre    G    A        0      0        2 
  16  chr16_41946191     ZHar    G    A        1      2        2 
  16  chr16_41946191   Sample    G    A        0      0        2 
  16  chr16_41948367     AAsi    A    G        0      0        2 
  16  chr16_41948367     AKia    A    G        0      0        2 
  16  chr16_41948367     AOna    A    G        0      0        2 
  16  chr16_41948367     ASom    A    G        0      0        2 
  16  chr16_41948367     HCab    A    G        0      0        2 
  16  chr16_41948367     HPrz    A    G        0      0        2 
  16  chr16_41948367     ZBoe    A    G      0.5      1        2 
  16  chr16_41948367     ZGre    A    G        0      0        2 
  16  chr16_41948367     ZHar    A    G        0      0        2 
  16  chr16_41948367   Sample    A    G        0      0        2 
  16  chr16_41948596     AAsi    G    T        0      0        2 
  16  chr16_41948596     AKia    G    T        0      0        2 
  16  chr16_41948596     AOna    G    T        0      0        2 
  16  chr16_41948596     ASom    G    T        0      0        2 
  16  chr16_41948596     HCab    G    T        0      0        2 
  16  chr16_41948596     HPrz    G    T        0      0        2 
  16  chr16_41948596     ZBoe    G    T        1      2        2 
  16  chr16_41948596     ZGre    G    T        0      0        2 
  16  chr16_41948596     ZHar    G    T        0      0        2 
  16  chr16_41948596   Sample    G    T        0      0        2 
  16  chr16_41962018     AAsi    T    G        0      0        2 
  16  chr16_41962018     AKia    T    G        1      2        2 
  16  chr16_41962018     AOna    T    G        0      0        2 
  16  chr16_41962018     ASom    T    G        0      0        2 
  16  chr16_41962018     HCab    T    G        0      0        2 
  16  chr16_41962018     HPrz    T    G        0      0        2 
  16  chr16_41962018     ZBoe    T    G        1      2        2 
  16  chr16_41962018     ZGre    T    G        0      0        2 
  16  chr16_41962018     ZHar    T    G        0      0        2 
  16  chr16_41962018   Sample    T    G        0      0        2 
  16  chr16_41964087     AAsi    G    A        0      0        2 
  16  chr16_41964087     AKia    G    A        0      0        2 
  16  chr16_41964087     AOna    G    A        0      0        2 
  16  chr16_41964087     ASom    G    A        0      0        2 
  16  chr16_41964087     HCab    G    A        0      0        2 
  16  chr16_41964087     HPrz    G    A        0      0        2 
  16  chr16_41964087     ZBoe    G    A      0.5      1        2 
  16  chr16_41964087     ZGre    G    A        0      0        2 
  16  chr16_41964087     ZHar    G    A        0      0        2 
  16  chr16_41964087   Sample    G    A        0      0        2 
  16  chr16_41974041     AAsi    G    A        0      0        2 
  16  chr16_41974041     AKia    G    A        0      0        2 
  16  chr16_41974041     AOna    G    A        1      2        2 
  16  chr16_41974041     ASom    G    A        0      0        2 
  16  chr16_41974041     HCab    G    A        0      0        2 
  16  chr16_41974041     HPrz    G    A        0      0        2 
  16  chr16_41974041     ZBoe    G    A        0      0        2 
  16  chr16_41974041     ZGre    G    A        0      0        2 
  16  chr16_41974041     ZHar    G    A        0      0        2 
  16  chr16_41974041   Sample    G    A        0      0        2 
  16  chr16_41976403     AAsi    T    C        1      2        2 
  16  chr16_41976403     AKia    T    C        0      0        2 
  16  chr16_41976403     AOna    T    C        0      0        2 
  16  chr16_41976403     ASom    T    C        1      2        2 
  16  chr16_41976403     HCab    T    C        0      0        2 
  16  chr16_41976403     HPrz    T    C        0      0        2 
  16  chr16_41976403     ZBoe    T    C        0      0        2 
  16  chr16_41976403     ZGre    T    C        0      0        2 
  16  chr16_41976403     ZHar    T    C        0      0        2 
  16  chr16_41976403   Sample    T    C        0      0        2 
  16  chr16_41980492     AAsi    A    T        0      0        2 
  16  chr16_41980492     AKia    A    T        0      0        2 
  16  chr16_41980492     AOna    A    T      0.5      1        2 
  16  chr16_41980492     ASom    A    T        0      0        2 
  16  chr16_41980492     HCab    A    T        0      0        2 
  16  chr16_41980492     HPrz    A    T        0      0        2 
  16  chr16_41980492     ZBoe    A    T        0      0        2 
  16  chr16_41980492     ZGre    A    T        0      0        2 
  16  chr16_41980492     ZHar    A    T        0      0        2 
  16  chr16_41980492   Sample    A    T        0      0        2 
  16  chr16_41985988     AAsi    A    T        0      0        2 
  16  chr16_41985988     AKia    A    T        0      0        2 
  16  chr16_41985988     AOna    A    T        1      2        2 
  16  chr16_41985988     ASom    A    T        0      0        2 
  16  chr16_41985988     HCab    A    T        0      0        2 
  16  chr16_41985988     HPrz    A    T        0      0        2 
  16  chr16_41985988     ZBoe    A    T        0      0        2 
  16  chr16_41985988     ZGre    A    T        0      0        2 
  16  chr16_41985988     ZHar    A    T        0      0        2 
  16  chr16_41985988   Sample    A    T        0      0        2 
  16  chr16_41995160     AAsi    C    G        0      0        2 
  16  chr16_41995160     AKia    C    G        0      0        2 
  16  chr16_41995160     AOna    C    G        0      0        2 
  16  chr16_41995160     ASom    C    G        0      0        2 
  16  chr16_41995160     HCab    C    G      0.5      1        2 
  16  chr16_41995160     HPrz    C    G        0      0        2 
  16  chr16_41995160     ZBoe    C    G        0      0        2 
  16  chr16_41995160     ZGre    C    G        0      0        2 
  16  chr16_41995160     ZHar    C    G        0      0        2 
  16  chr16_41995160   Sample    C    G        0      0        2 
  16  chr16_41995834     AAsi    A    G        0      0        2 
  16  chr16_41995834     AKia    A    G        0      0        2 
  16  chr16_41995834     AOna    A    G        0      0        2 
  16  chr16_41995834     ASom    A    G        0      0        2 
  16  chr16_41995834     HCab    A    G        1      2        2 
  16  chr16_41995834     HPrz    A    G        1      2        2 
  16  chr16_41995834     ZBoe    A    G        0      0        2 
  16  chr16_41995834     ZGre    A    G        0      0        2 
  16  chr16_41995834     ZHar    A    G        0      0        2 
  16  chr16_41995834   Sample    A    G        1      2        2 
  16  chr16_42005148     AAsi    T    C        0      0        2 
  16  chr16_42005148     AKia    T    C        1      2        2 
  16  chr16_42005148     AOna    T    C        0      0        2 
  16  chr16_42005148     ASom    T    C        0      0        2 
  16  chr16_42005148     HCab    T    C        0      0        2 
  16  chr16_42005148     HPrz    T    C        0      0        2 
  16  chr16_42005148     ZBoe    T    C        0      0        2 
  16  chr16_42005148     ZGre    T    C        0      0        2 
  16  chr16_42005148     ZHar    T    C        0      0        2 
  16  chr16_42005148   Sample    T    C        0      0        2 
  16  chr16_42008216     AAsi    C    T        0      0        2 
  16  chr16_42008216     AKia    C    T        0      0        2 
  16  chr16_42008216     AOna    C    T        0      0        2 
  16  chr16_42008216     ASom    C    T        0      0        2 
  16  chr16_42008216     HCab    C    T      0.5      1        2 
  16  chr16_42008216     HPrz    C    T        0      0        2 
  16  chr16_42008216     ZBoe    C    T        0      0        2 
  16  chr16_42008216     ZGre    C    T        0      0        2 
  16  chr16_42008216     ZHar    C    T        0      0        2 
  16  chr16_42008216   Sample    C    T        0      0        2 
  16  chr16_42010539     AAsi    A    G        0      0        2 
  16  chr16_42010539     AKia    A    G        0      0        2 
  16  chr16_42010539     AOna    A    G        0      0        2 
  16  chr16_42010539     ASom    A    G        0      0        2 
  16  chr16_42010539     HCab    A    G        0      0        2 
  16  chr16_42010539     HPrz    A    G        0      0        2 
  16  chr16_42010539     ZBoe    A    G      0.5      1        2 
  16  chr16_42010539     ZGre    A    G        0      0        2 
  16  chr16_42010539     ZHar    A    G        0      0        2 
  16  chr16_42010539   Sample    A    G        0      0        2 
  16  chr16_42041941     AAsi    G    A        0      0        2 
  16  chr16_42041941     AKia    G    A        1      2        2 
  16  chr16_42041941     AOna    G    A        0      0        2 
  16  chr16_42041941     ASom    G    A        0      0        2 
  16  chr16_42041941     HCab    G    A        0      0        2 
  16  chr16_42041941     HPrz    G    A        0      0        2 
  16  chr16_42041941     ZBoe    G    A        0      0        2 
  16  chr16_42041941     ZGre    G    A        0      0        2 
  16  chr16_42041941     ZHar    G    A        0      0        2 
  16  chr16_42041941   Sample    G    A        0      0        2 
  16  chr16_42053017     AAsi    C    A        0      0        2 
  16  chr16_42053017     AKia    C    A        0      0        2 
  16  chr16_42053017     AOna    C    A        0      0        2 
  16  chr16_42053017     ASom    C    A        0      0        2 
  16  chr16_42053017     HCab    C    A        0      0        2 
  16  chr16_42053017     HPrz    C    A        0      0        2 
  16  chr16_42053017     ZBoe    C    A        1      2        2 
  16  chr16_42053017     ZGre    C    A        0      0        2 
  16  chr16_42053017     ZHar    C    A        0      0        2 
  16  chr16_42053017   Sample    C    A        0      0        2 
  16  chr16_42059156     AAsi    C    T        0      0        2 
  16  chr16_42059156     AKia    C    T        0      0        2 
  16  chr16_42059156     AOna    C    T        0      0        2 
  16  chr16_42059156     ASom    C    T        0      0        2 
  16  chr16_42059156     HCab    C    T        0      0        2 
  16  chr16_42059156     HPrz    C    T        0      0        2 
  16  chr16_42059156     ZBoe    C    T        0      0        2 
  16  chr16_42059156     ZGre    C    T        0      0        2 
  16  chr16_42059156     ZHar    C    T        1      2        2 
  16  chr16_42059156   Sample    C    T        0      0        2 
  16  chr16_42081495     AAsi    A    C        0      0        2 
  16  chr16_42081495     AKia    A    C        0      0        2 
  16  chr16_42081495     AOna    A    C        0      0        2 
  16  chr16_42081495     ASom    A    C        0      0        2 
  16  chr16_42081495     HCab    A    C      0.5      1        2 
  16  chr16_42081495     HPrz    A    C      0.5      1        2 
  16  chr16_42081495     ZBoe    A    C        0      0        2 
  16  chr16_42081495     ZGre    A    C        0      0        2 
  16  chr16_42081495     ZHar    A    C        0      0        2 
  16  chr16_42081495   Sample    A    C        1      2        2 
  16  chr16_42084422     AAsi    G    A        0      0        2 
  16  chr16_42084422     AKia    G    A        0      0        2 
  16  chr16_42084422     AOna    G    A        0      0        2 
  16  chr16_42084422     ASom    G    A        0      0        2 
  16  chr16_42084422     HCab    G    A        1      2        2 
  16  chr16_42084422     HPrz    G    A        1      2        2 
  16  chr16_42084422     ZBoe    G    A        0      0        2 
  16  chr16_42084422     ZGre    G    A        0      0        2 
  16  chr16_42084422     ZHar    G    A        0      0        2 
  16  chr16_42084422   Sample    G    A        1      2        2 
  16  chr16_42107688     AAsi    T    C        0      0        2 
  16  chr16_42107688     AKia    T    C        0      0        2 
  16  chr16_42107688     AOna    T    C        0      0        2 
  16  chr16_42107688     ASom    T    C        0      0        2 
  16  chr16_42107688     HCab    T    C        0      0        2 
  16  chr16_42107688     HPrz    T    C        0      0        2 
  16  chr16_42107688     ZBoe    T    C        0      0        2 
  16  chr16_42107688     ZGre    T    C        0      0        2 
  16  chr16_42107688     ZHar    T    C      0.5      1        2 
  16  chr16_42107688   Sample    T    C        0      0        2 
  16  chr16_42125544     AAsi    C    G        0      0        2 
  16  chr16_42125544     AKia    C    G        0      0        2 
  16  chr16_42125544     AOna    C    G        0      0        2 
  16  chr16_42125544     ASom    C    G        0      0        2 
  16  chr16_42125544     HCab    C    G        1      2        2 
  16  chr16_42125544     HPrz    C    G        1      2        2 
  16  chr16_42125544     ZBoe    C    G        0      0        2 
  16  chr16_42125544     ZGre    C    G        0      0        2 
  16  chr16_42125544     ZHar    C    G        0      0        2 
  16  chr16_42125544   Sample    C    G        1      2        2 
  16  chr16_42128479     AAsi    C    G        0      0        2 
  16  chr16_42128479     AKia    C    G        0      0        2 
  16  chr16_42128479     AOna    C    G        1      2        2 
  16  chr16_42128479     ASom    C    G        0      0        2 
  16  chr16_42128479     HCab    C    G        0      0        2 
  16  chr16_42128479     HPrz    C    G        0      0        2 
  16  chr16_42128479     ZBoe    C    G        0      0        2 
  16  chr16_42128479     ZGre    C    G        0      0        2 
  16  chr16_42128479     ZHar    C    G        0      0        2 
  16  chr16_42128479   Sample    C    G        0      0        2 
  16  chr16_42133733     AAsi    C    T        0      0        2 
  16  chr16_42133733     AKia    C    T        0      0        2 
  16  chr16_42133733     AOna    C    T        0      0        2 
  16  chr16_42133733     ASom    C    T        0      0        2 
  16  chr16_42133733     HCab    C    T        1      2        2 
  16  chr16_42133733     HPrz    C    T        1      2        2 
  16  chr16_42133733     ZBoe    C    T        0      0        2 
  16  chr16_42133733     ZGre    C    T        0      0        2 
  16  chr16_42133733     ZHar    C    T        0      0        2 
  16  chr16_42133733   Sample    C    T        1      2        2 
  16  chr16_42146286     AAsi    G    A        0      0        2 
  16  chr16_42146286     AKia    G    A        0      0        2 
  16  chr16_42146286     AOna    G    A        0      0        2 
  16  chr16_42146286     ASom    G    A        0      0        2 
  16  chr16_42146286     HCab    G    A      0.5      1        2 
  16  chr16_42146286     HPrz    G    A        0      0        2 
  16  chr16_42146286     ZBoe    G    A        0      0        2 
  16  chr16_42146286     ZGre    G    A        0      0        2 
  16  chr16_42146286     ZHar    G    A        0      0        2 
  16  chr16_42146286   Sample    G    A        0      0        2 
  16  chr16_42150584     AAsi    G    A        1      2        2 
  16  chr16_42150584     AKia    G    A        1      2        2 
  16  chr16_42150584     AOna    G    A        1      2        2 
  16  chr16_42150584     ASom    G    A        1      2        2 
  16  chr16_42150584     HCab    G    A        0      0        2 
  16  chr16_42150584     HPrz    G    A        0      0        2 
  16  chr16_42150584     ZBoe    G    A        0      0        2 
  16  chr16_42150584     ZGre    G    A        0      0        2 
  16  chr16_42150584     ZHar    G    A        0      0        2 
  16  chr16_42150584   Sample    G    A        0      0        2 
  16  chr16_42164009     AAsi    T    C        0      0        2 
  16  chr16_42164009     AKia    T    C        0      0        2 
  16  chr16_42164009     AOna    T    C        0      0        2 
  16  chr16_42164009     ASom    T    C        0      0        2 
  16  chr16_42164009     HCab    T    C        1      2        2 
  16  chr16_42164009     HPrz    T    C        1      2        2 
  16  chr16_42164009     ZBoe    T    C        0      0        2 
  16  chr16_42164009     ZGre    T    C        0      0        2 
  16  chr16_42164009     ZHar    T    C        0      0        2 
  16  chr16_42164009   Sample    T    C        1      2        2 
  16  chr16_42165593     AAsi    C    G        0      0        2 
  16  chr16_42165593     AKia    C    G        1      2        2 
  16  chr16_42165593     AOna    C    G        0      0        2 
  16  chr16_42165593     ASom    C    G        0      0        2 
  16  chr16_42165593     HCab    C    G        0      0        2 
  16  chr16_42165593     HPrz    C    G        0      0        2 
  16  chr16_42165593     ZBoe    C    G        0      0        2 
  16  chr16_42165593     ZGre    C    G        0      0        2 
  16  chr16_42165593     ZHar    C    G        0      0        2 
  16  chr16_42165593   Sample    C    G        0      0        2 
  16  chr16_42170636     AAsi    C    T        0      0        2 
  16  chr16_42170636     AKia    C    T        0      0        2 
  16  chr16_42170636     AOna    C    T        0      0        2 
  16  chr16_42170636     ASom    C    T        0      0        2 
  16  chr16_42170636     HCab    C    T        1      2        2 
  16  chr16_42170636     HPrz    C    T        1      2        2 
  16  chr16_42170636     ZBoe    C    T        0      0        2 
  16  chr16_42170636     ZGre    C    T        0      0        2 
  16  chr16_42170636     ZHar    C    T        0      0        2 
  16  chr16_42170636   Sample    C    T        1      2        2 
  16  chr16_42171074     AAsi    A    G        0      0        2 
  16  chr16_42171074     AKia    A    G        1      2        2 
  16  chr16_42171074     AOna    A    G        0      0        2 
  16  chr16_42171074     ASom    A    G        0      0        2 
  16  chr16_42171074     HCab    A    G        0      0        2 
  16  chr16_42171074     HPrz    A    G        0      0        2 
  16  chr16_42171074     ZBoe    A    G        0      0        2 
  16  chr16_42171074     ZGre    A    G        0      0        2 
  16  chr16_42171074     ZHar    A    G        0      0        2 
  16  chr16_42171074   Sample    A    G        0      0        2 
  16  chr16_42180754     AAsi    G    A        1      2        2 
  16  chr16_42180754     AKia    G    A        1      2        2 
  16  chr16_42180754     AOna    G    A        1      2        2 
  16  chr16_42180754     ASom    G    A        1      2        2 
  16  chr16_42180754     HCab    G    A        0      0        2 
  16  chr16_42180754     HPrz    G    A        0      0        2 
  16  chr16_42180754     ZBoe    G    A        0      0        2 
  16  chr16_42180754     ZGre    G    A        0      0        2 
  16  chr16_42180754     ZHar    G    A        0      0        2 
  16  chr16_42180754   Sample    G    A        0      0        2 
  16  chr16_42189366     AAsi    T    C        0      0        2 
  16  chr16_42189366     AKia    T    C        0      0        2 
  16  chr16_42189366     AOna    T    C        0      0        2 
  16  chr16_42189366     ASom    T    C        0      0        2 
  16  chr16_42189366     HCab    T    C        0      0        2 
  16  chr16_42189366     HPrz    T    C      0.5      1        2 
  16  chr16_42189366     ZBoe    T    C        0      0        2 
  16  chr16_42189366     ZGre    T    C        0      0        2 
  16  chr16_42189366     ZHar    T    C        0      0        2 
  16  chr16_42189366   Sample    T    C        0      0        2 
  16  chr16_42192038     AAsi    A    G        0      0        2 
  16  chr16_42192038     AKia    A    G        1      2        2 
  16  chr16_42192038     AOna    A    G        0      0        2 
  16  chr16_42192038     ASom    A    G        0      0        2 
  16  chr16_42192038     HCab    A    G        0      0        2 
  16  chr16_42192038     HPrz    A    G        0      0        2 
  16  chr16_42192038     ZBoe    A    G        0      0        2 
  16  chr16_42192038     ZGre    A    G        0      0        2 
  16  chr16_42192038     ZHar    A    G        0      0        2 
  16  chr16_42192038   Sample    A    G        0      0        2 
  16  chr16_42200524     AAsi    A    G        0      0        2 
  16  chr16_42200524     AKia    A    G        0      0        2 
  16  chr16_42200524     AOna    A    G        0      0        2 
  16  chr16_42200524     ASom    A    G        0      0        2 
  16  chr16_42200524     HCab    A    G      0.5      1        2 
  16  chr16_42200524     HPrz    A    G        0      0        2 
  16  chr16_42200524     ZBoe    A    G        0      0        2 
  16  chr16_42200524     ZGre    A    G        0      0        2 
  16  chr16_42200524     ZHar    A    G        0      0        2 
  16  chr16_42200524   Sample    A    G        0      0        2 
  16  chr16_42203555     AAsi    A    G        1      2        2 
  16  chr16_42203555     AKia    A    G        0      0        2 
  16  chr16_42203555     AOna    A    G        0      0        2 
  16  chr16_42203555     ASom    A    G        1      2        2 
  16  chr16_42203555     HCab    A    G        0      0        2 
  16  chr16_42203555     HPrz    A    G        0      0        2 
  16  chr16_42203555     ZBoe    A    G        0      0        2 
  16  chr16_42203555     ZGre    A    G        0      0        2 
  16  chr16_42203555     ZHar    A    G        1      2        2 
  16  chr16_42203555   Sample    A    G        0      0        2 
  16  chr16_42204590     AAsi    T    A        0      0        2 
  16  chr16_42204590     AKia    T    A        0      0        2 
  16  chr16_42204590     AOna    T    A        0      0        2 
  16  chr16_42204590     ASom    T    A        0      0        2 
  16  chr16_42204590     HCab    T    A        0      0        2 
  16  chr16_42204590     HPrz    T    A        0      0        2 
  16  chr16_42204590     ZBoe    T    A      0.5      1        2 
  16  chr16_42204590     ZGre    T    A        0      0        2 
  16  chr16_42204590     ZHar    T    A        0      0        2 
  16  chr16_42204590   Sample    T    A        0      0        2 
  16  chr16_42208698     AAsi    A    G        0      0        2 
  16  chr16_42208698     AKia    A    G        0      0        2 
  16  chr16_42208698     AOna    A    G        0      0        2 
  16  chr16_42208698     ASom    A    G        0      0        2 
  16  chr16_42208698     HCab    A    G        0      0        2 
  16  chr16_42208698     HPrz    A    G      0.5      1        2 
  16  chr16_42208698     ZBoe    A    G        0      0        2 
  16  chr16_42208698     ZGre    A    G        0      0        2 
  16  chr16_42208698     ZHar    A    G        0      0        2 
  16  chr16_42208698   Sample    A    G        0      0        2 
  16  chr16_42212520     AAsi    G    C        0      0        2 
  16  chr16_42212520     AKia    G    C        0      0        2 
  16  chr16_42212520     AOna    G    C        0      0        2 
  16  chr16_42212520     ASom    G    C        0      0        2 
  16  chr16_42212520     HCab    G    C        1      2        2 
  16  chr16_42212520     HPrz    G    C        1      2        2 
  16  chr16_42212520     ZBoe    G    C        0      0        2 
  16  chr16_42212520     ZGre    G    C        0      0        2 
  16  chr16_42212520     ZHar    G    C        0      0        2 
  16  chr16_42212520   Sample    G    C        1      2        2 
  16  chr16_42212880     AAsi    C    T        0      0        2 
  16  chr16_42212880     AKia    C    T        0      0        2 
  16  chr16_42212880     AOna    C    T        0      0        2 
  16  chr16_42212880     ASom    C    T        0      0        2 
  16  chr16_42212880     HCab    C    T      0.5      1        2 
  16  chr16_42212880     HPrz    C    T        0      0        2 
  16  chr16_42212880     ZBoe    C    T        0      0        2 
  16  chr16_42212880     ZGre    C    T        0      0        2 
  16  chr16_42212880     ZHar    C    T        0      0        2 
  16  chr16_42212880   Sample    C    T        0      0        2 
  16  chr16_42215353     AAsi    C    A        0      0        2 
  16  chr16_42215353     AKia    C    A        0      0        2 
  16  chr16_42215353     AOna    C    A        0      0        2 
  16  chr16_42215353     ASom    C    A        0      0        2 
  16  chr16_42215353     HCab    C    A        1      2        2 
  16  chr16_42215353     HPrz    C    A        1      2        2 
  16  chr16_42215353     ZBoe    C    A        0      0        2 
  16  chr16_42215353     ZGre    C    A        0      0        2 
  16  chr16_42215353     ZHar    C    A        0      0        2 
  16  chr16_42215353   Sample    C    A        1      2        2 
  16  chr16_42218556     AAsi    A    T        0      0        2 
  16  chr16_42218556     AKia    A    T        0      0        2 
  16  chr16_42218556     AOna    A    T        0      0        2 
  16  chr16_42218556     ASom    A    T        0      0        2 
  16  chr16_42218556     HCab    A    T        1      2        2 
  16  chr16_42218556     HPrz    A    T        1      2        2 
  16  chr16_42218556     ZBoe    A    T        0      0        2 
  16  chr16_42218556     ZGre    A    T        0      0        2 
  16  chr16_42218556     ZHar    A    T        0      0        2 
  16  chr16_42218556   Sample    A    T        1      2        2 
  16  chr16_42223708     AAsi    C    G        0      0        2 
  16  chr16_42223708     AKia    C    G        0      0        2 
  16  chr16_42223708     AOna    C    G        0      0        2 
  16  chr16_42223708     ASom    C    G        0      0        2 
  16  chr16_42223708     HCab    C    G        0      0        2 
  16  chr16_42223708     HPrz    C    G      0.5      1        2 
  16  chr16_42223708     ZBoe    C    G        0      0        2 
  16  chr16_42223708     ZGre    C    G        0      0        2 
  16  chr16_42223708     ZHar    C    G        0      0        2 
  16  chr16_42223708   Sample    C    G        0      0        2 
  16  chr16_42224818     AAsi    C    T        0      0        2 
  16  chr16_42224818     AKia    C    T        0      0        2 
  16  chr16_42224818     AOna    C    T        0      0        2 
  16  chr16_42224818     ASom    C    T        0      0        2 
  16  chr16_42224818     HCab    C    T        1      2        2 
  16  chr16_42224818     HPrz    C    T        1      2        2 
  16  chr16_42224818     ZBoe    C    T        0      0        2 
  16  chr16_42224818     ZGre    C    T        0      0        2 
  16  chr16_42224818     ZHar    C    T        0      0        2 
  16  chr16_42224818   Sample    C    T        1      2        2 
  16  chr16_42243968     AAsi    G    A        0      0        2 
  16  chr16_42243968     AKia    G    A        0      0        2 
  16  chr16_42243968     AOna    G    A        0      0        2 
  16  chr16_42243968     ASom    G    A        0      0        2 
  16  chr16_42243968     HCab    G    A        1      2        2 
  16  chr16_42243968     HPrz    G    A        1      2        2 
  16  chr16_42243968     ZBoe    G    A        0      0        2 
  16  chr16_42243968     ZGre    G    A        0      0        2 
  16  chr16_42243968     ZHar    G    A        0      0        2 
  16  chr16_42243968   Sample    G    A        1      2        2 
  16  chr16_42247363     AAsi    T    A        1      2        2 
  16  chr16_42247363     AKia    T    A        0      0        2 
  16  chr16_42247363     AOna    T    A        0      0        2 
  16  chr16_42247363     ASom    T    A      0.5      1        2 
  16  chr16_42247363     HCab    T    A        0      0        2 
  16  chr16_42247363     HPrz    T    A        0      0        2 
  16  chr16_42247363     ZBoe    T    A        0      0        2 
  16  chr16_42247363     ZGre    T    A        0      0        2 
  16  chr16_42247363     ZHar    T    A        0      0        2 
  16  chr16_42247363   Sample    T    A        0      0        2 
  16  chr16_42248728     AAsi    T    C        0      0        2 
  16  chr16_42248728     AKia    T    C        0      0        2 
  16  chr16_42248728     AOna    T    C        0      0        2 
  16  chr16_42248728     ASom    T    C      0.5      1        2 
  16  chr16_42248728     HCab    T    C        0      0        2 
  16  chr16_42248728     HPrz    T    C        0      0        2 
  16  chr16_42248728     ZBoe    T    C        0      0        2 
  16  chr16_42248728     ZGre    T    C        0      0        2 
  16  chr16_42248728     ZHar    T    C        0      0        2 
  16  chr16_42248728   Sample    T    C        0      0        2 
  16  chr16_42251599     AAsi    T    C        0      0        2 
  16  chr16_42251599     AKia    T    C        0      0        2 
  16  chr16_42251599     AOna    T    C        0      0        2 
  16  chr16_42251599     ASom    T    C        0      0        2 
  16  chr16_42251599     HCab    T    C        1      2        2 
  16  chr16_42251599     HPrz    T    C        1      2        2 
  16  chr16_42251599     ZBoe    T    C        0      0        2 
  16  chr16_42251599     ZGre    T    C        0      0        2 
  16  chr16_42251599     ZHar    T    C        0      0        2 
  16  chr16_42251599   Sample    T    C        1      2        2 
  16  chr16_42253341     AAsi    C    A        0      0        2 
  16  chr16_42253341     AKia    C    A        0      0        2 
  16  chr16_42253341     AOna    C    A        0      0        2 
  16  chr16_42253341     ASom    C    A        0      0        2 
  16  chr16_42253341     HCab    C    A        1      2        2 
  16  chr16_42253341     HPrz    C    A        1      2        2 
  16  chr16_42253341     ZBoe    C    A        0      0        2 
  16  chr16_42253341     ZGre    C    A        0      0        2 
  16  chr16_42253341     ZHar    C    A        0      0        2 
  16  chr16_42253341   Sample    C    A        1      2        2 
  16  chr16_42254384     AAsi    A    G        0      0        2 
  16  chr16_42254384     AKia    A    G        0      0        2 
  16  chr16_42254384     AOna    A    G        0      0        2 
  16  chr16_42254384     ASom    A    G        0      0        2 
  16  chr16_42254384     HCab    A    G        0      0        2 
  16  chr16_42254384     HPrz    A    G      0.5      1        2 
  16  chr16_42254384     ZBoe    A    G        0      0        2 
  16  chr16_42254384     ZGre    A    G        0      0        2 
  16  chr16_42254384     ZHar    A    G        0      0        2 
  16  chr16_42254384   Sample    A    G        0      0        2 
  16  chr16_42258758     AAsi    C    T        0      0        2 
  16  chr16_42258758     AKia    C    T        1      2        2 
  16  chr16_42258758     AOna    C    T        0      0        2 
  16  chr16_42258758     ASom    C    T        0      0        2 
  16  chr16_42258758     HCab    C    T        0      0        2 
  16  chr16_42258758     HPrz    C    T        0      0        2 
  16  chr16_42258758     ZBoe    C    T        0      0        2 
  16  chr16_42258758     ZGre    C    T        0      0        2 
  16  chr16_42258758     ZHar    C    T        0      0        2 
  16  chr16_42258758   Sample    C    T        0      0        2 
  16  chr16_42263651     AAsi    T    C        0      0        2 
  16  chr16_42263651     AKia    T    C        0      0        2 
  16  chr16_42263651     AOna    T    C        0      0        2 
  16  chr16_42263651     ASom    T    C        0      0        2 
  16  chr16_42263651     HCab    T    C        0      0        2 
  16  chr16_42263651     HPrz    T    C        0      0        2 
  16  chr16_42263651     ZBoe    T    C      0.5      1        2 
  16  chr16_42263651     ZGre    T    C        0      0        2 
  16  chr16_42263651     ZHar    T    C        0      0        2 
  16  chr16_42263651   Sample    T    C        0      0        2 
  16  chr16_42264356     AAsi    C    G        0      0        2 
  16  chr16_42264356     AKia    C    G        0      0        2 
  16  chr16_42264356     AOna    C    G        0      0        2 
  16  chr16_42264356     ASom    C    G        0      0        2 
  16  chr16_42264356     HCab    C    G        1      2        2 
  16  chr16_42264356     HPrz    C    G        1      2        2 
  16  chr16_42264356     ZBoe    C    G        0      0        2 
  16  chr16_42264356     ZGre    C    G        0      0        2 
  16  chr16_42264356     ZHar    C    G        0      0        2 
  16  chr16_42264356   Sample    C    G        1      2        2 
  16  chr16_42268506     AAsi    A    G        0      0        2 
  16  chr16_42268506     AKia    A    G        0      0        2 
  16  chr16_42268506     AOna    A    G        0      0        2 
  16  chr16_42268506     ASom    A    G        0      0        2 
  16  chr16_42268506     HCab    A    G        0      0        2 
  16  chr16_42268506     HPrz    A    G        0      0        2 
  16  chr16_42268506     ZBoe    A    G        1      2        2 
  16  chr16_42268506     ZGre    A    G        0      0        2 
  16  chr16_42268506     ZHar    A    G        0      0        2 
  16  chr16_42268506   Sample    A    G        0      0        2 
  16  chr16_42270842     AAsi    C    T        0      0        2 
  16  chr16_42270842     AKia    C    T        0      0        2 
  16  chr16_42270842     AOna    C    T        0      0        2 
  16  chr16_42270842     ASom    C    T        0      0        2 
  16  chr16_42270842     HCab    C    T        0      0        2 
  16  chr16_42270842     HPrz    C    T        0      0        2 
  16  chr16_42270842     ZBoe    C    T      0.5      1        2 
  16  chr16_42270842     ZGre    C    T        0      0        2 
  16  chr16_42270842     ZHar    C    T        0      0        2 
  16  chr16_42270842   Sample    C    T        0      0        2 
  16  chr16_42274544     AAsi    A    G        0      0        2 
  16  chr16_42274544     AKia    A    G        0      0        2 
  16  chr16_42274544     AOna    A    G        0      0        2 
  16  chr16_42274544     ASom    A    G        0      0        2 
  16  chr16_42274544     HCab    A    G        0      0        2 
  16  chr16_42274544     HPrz    A    G        0      0        2 
  16  chr16_42274544     ZBoe    A    G        0      0        2 
  16  chr16_42274544     ZGre    A    G        1      2        2 
  16  chr16_42274544     ZHar    A    G        1      2        2 
  16  chr16_42274544   Sample    A    G        0      0        2 
  16  chr16_42280497     AAsi    A    G        0      0        2 
  16  chr16_42280497     AKia    A    G        0      0        2 
  16  chr16_42280497     AOna    A    G        0      0        2 
  16  chr16_42280497     ASom    A    G        0      0        2 
  16  chr16_42280497     HCab    A    G        1      2        2 
  16  chr16_42280497     HPrz    A    G        1      2        2 
  16  chr16_42280497     ZBoe    A    G        0      0        2 
  16  chr16_42280497     ZGre    A    G        0      0        2 
  16  chr16_42280497     ZHar    A    G        0      0        2 
  16  chr16_42280497   Sample    A    G        1      2        2 
  16  chr16_42280641     AAsi    C    T        0      0        2 
  16  chr16_42280641     AKia    C    T        0      0        2 
  16  chr16_42280641     AOna    C    T        0      0        2 
  16  chr16_42280641     ASom    C    T        0      0        2 
  16  chr16_42280641     HCab    C    T        1      2        2 
  16  chr16_42280641     HPrz    C    T        1      2        2 
  16  chr16_42280641     ZBoe    C    T        0      0        2 
  16  chr16_42280641     ZGre    C    T        0      0        2 
  16  chr16_42280641     ZHar    C    T        0      0        2 
  16  chr16_42280641   Sample    C    T        1      2        2 
  16  chr16_42288674     AAsi    T    C        0      0        2 
  16  chr16_42288674     AKia    T    C        0      0        2 
  16  chr16_42288674     AOna    T    C        0      0        2 
  16  chr16_42288674     ASom    T    C        0      0        2 
  16  chr16_42288674     HCab    T    C        0      0        2 
  16  chr16_42288674     HPrz    T    C      0.5      1        2 
  16  chr16_42288674     ZBoe    T    C        0      0        2 
  16  chr16_42288674     ZGre    T    C        0      0        2 
  16  chr16_42288674     ZHar    T    C        0      0        2 
  16  chr16_42288674   Sample    T    C        0      0        2 
  16  chr16_42289106     AAsi    A    G        0      0        2 
  16  chr16_42289106     AKia    A    G      0.5      1        2 
  16  chr16_42289106     AOna    A    G        0      0        2 
  16  chr16_42289106     ASom    A    G        0      0        2 
  16  chr16_42289106     HCab    A    G        0      0        2 
  16  chr16_42289106     HPrz    A    G        0      0        2 
  16  chr16_42289106     ZBoe    A    G        0      0        2 
  16  chr16_42289106     ZGre    A    G        0      0        2 
  16  chr16_42289106     ZHar    A    G        0      0        2 
  16  chr16_42289106   Sample    A    G        0      0        2 
  16  chr16_42292875     AAsi    T    C        0      0        2 
  16  chr16_42292875     AKia    T    C        0      0        2 
  16  chr16_42292875     AOna    T    C        0      0        2 
  16  chr16_42292875     ASom    T    C        0      0        2 
  16  chr16_42292875     HCab    T    C        1      2        2 
  16  chr16_42292875     HPrz    T    C        1      2        2 
  16  chr16_42292875     ZBoe    T    C        0      0        2 
  16  chr16_42292875     ZGre    T    C        0      0        2 
  16  chr16_42292875     ZHar    T    C        0      0        2 
  16  chr16_42292875   Sample    T    C        1      2        2 
  16  chr16_42295328     AAsi    T    C        0      0        2 
  16  chr16_42295328     AKia    T    C        0      0        2 
  16  chr16_42295328     AOna    T    C        0      0        2 
  16  chr16_42295328     ASom    T    C        0      0        2 
  16  chr16_42295328     HCab    T    C        1      2        2 
  16  chr16_42295328     HPrz    T    C      0.5      1        2 
  16  chr16_42295328     ZBoe    T    C        0      0        2 
  16  chr16_42295328     ZGre    T    C        0      0        2 
  16  chr16_42295328     ZHar    T    C        0      0        2 
  16  chr16_42295328   Sample    T    C        1      2        2 
  16  chr16_42298795     AAsi    T    C        0      0        2 
  16  chr16_42298795     AKia    T    C        0      0        2 
  16  chr16_42298795     AOna    T    C        0      0        2 
  16  chr16_42298795     ASom    T    C        0      0        2 
  16  chr16_42298795     HCab    T    C        0      0        2 
  16  chr16_42298795     HPrz    T    C        0      0        2 
  16  chr16_42298795     ZBoe    T    C        0      0        2 
  16  chr16_42298795     ZGre    T    C        0      0        2 
  16  chr16_42298795     ZHar    T    C      0.5      1        2 
  16  chr16_42298795   Sample    T    C        0      0        2 
  16  chr16_42306501     AAsi    T    C        0      0        2 
  16  chr16_42306501     AKia    T    C        0      0        2 
  16  chr16_42306501     AOna    T    C        0      0        2 
  16  chr16_42306501     ASom    T    C        0      0        2 
  16  chr16_42306501     HCab    T    C        0      0        2 
  16  chr16_42306501     HPrz    T    C        0      0        2 
  16  chr16_42306501     ZBoe    T    C      0.5      1        2 
  16  chr16_42306501     ZGre    T    C        0      0        2 
  16  chr16_42306501     ZHar    T    C        0      0        2 
  16  chr16_42306501   Sample    T    C        0      0        2 
  16  chr16_42307483     AAsi    G    A        0      0        2 
  16  chr16_42307483     AKia    G    A        0      0        2 
  16  chr16_42307483     AOna    G    A      0.5      1        2 
  16  chr16_42307483     ASom    G    A        0      0        2 
  16  chr16_42307483     HCab    G    A        0      0        2 
  16  chr16_42307483     HPrz    G    A        0      0        2 
  16  chr16_42307483     ZBoe    G    A        0      0        2 
  16  chr16_42307483     ZGre    G    A        0      0        2 
  16  chr16_42307483     ZHar    G    A        0      0        2 
  16  chr16_42307483   Sample    G    A        0      0        2 
  16  chr16_42316493     AAsi    G    C        0      0        2 
  16  chr16_42316493     AKia    G    C        0      0        2 
  16  chr16_42316493     AOna    G    C        0      0        2 
  16  chr16_42316493     ASom    G    C        0      0        2 
  16  chr16_42316493     HCab    G    C        1      2        2 
  16  chr16_42316493     HPrz    G    C        1      2        2 
  16  chr16_42316493     ZBoe    G    C        0      0        2 
  16  chr16_42316493     ZGre    G    C        0      0        2 
  16  chr16_42316493     ZHar    G    C        0      0        2 
  16  chr16_42316493   Sample    G    C        1      2        2 
  16  chr16_42321643     AAsi    G    A        0      0        2 
  16  chr16_42321643     AKia    G    A        0      0        2 
  16  chr16_42321643     AOna    G    A        0      0        2 
  16  chr16_42321643     ASom    G    A        0      0        2 
  16  chr16_42321643     HCab    G    A        0      0        2 
  16  chr16_42321643     HPrz    G    A        0      0        2 
  16  chr16_42321643     ZBoe    G    A        0      0        2 
  16  chr16_42321643     ZGre    G    A        0      0        2 
  16  chr16_42321643     ZHar    G    A        1      2        2 
  16  chr16_42321643   Sample    G    A        0      0        2 
  16  chr16_42323629     AAsi    A    G        0      0        2 
  16  chr16_42323629     AKia    A    G        0      0        2 
  16  chr16_42323629     AOna    A    G        0      0        2 
  16  chr16_42323629     ASom    A    G        0      0        2 
  16  chr16_42323629     HCab    A    G        1      2        2 
  16  chr16_42323629     HPrz    A    G        1      2        2 
  16  chr16_42323629     ZBoe    A    G        0      0        2 
  16  chr16_42323629     ZGre    A    G        0      0        2 
  16  chr16_42323629     ZHar    A    G        0      0        2 
  16  chr16_42323629   Sample    A    G        1      2        2 
  16  chr16_42325164     AAsi    T    C        0      0        2 
  16  chr16_42325164     AKia    T    C        0      0        2 
  16  chr16_42325164     AOna    T    C        0      0        2 
  16  chr16_42325164     ASom    T    C        0      0        2 
  16  chr16_42325164     HCab    T    C        1      2        2 
  16  chr16_42325164     HPrz    T    C        1      2        2 
  16  chr16_42325164     ZBoe    T    C      0.5      1        2 
  16  chr16_42325164     ZGre    T    C        0      0        2 
  16  chr16_42325164     ZHar    T    C        0      0        2 
  16  chr16_42325164   Sample    T    C        1      2        2 
  16  chr16_42328071     AAsi    C    A        0      0        2 
  16  chr16_42328071     AKia    C    A        0      0        2 
  16  chr16_42328071     AOna    C    A        0      0        2 
  16  chr16_42328071     ASom    C    A        0      0        2 
  16  chr16_42328071     HCab    C    A        1      2        2 
  16  chr16_42328071     HPrz    C    A        1      2        2 
  16  chr16_42328071     ZBoe    C    A        0      0        2 
  16  chr16_42328071     ZGre    C    A        0      0        2 
  16  chr16_42328071     ZHar    C    A        0      0        2 
  16  chr16_42328071   Sample    C    A        1      2        2 
  16  chr16_42328845     AAsi    C    A        0      0        2 
  16  chr16_42328845     AKia    C    A        0      0        2 
  16  chr16_42328845     AOna    C    A        0      0        2 
  16  chr16_42328845     ASom    C    A        0      0        2 
  16  chr16_42328845     HCab    C    A        0      0        2 
  16  chr16_42328845     HPrz    C    A        0      0        2 
  16  chr16_42328845     ZBoe    C    A        0      0        2 
  16  chr16_42328845     ZGre    C    A      0.5      1        2 
  16  chr16_42328845     ZHar    C    A        0      0        2 
  16  chr16_42328845   Sample    C    A        0      0        2 
  16  chr16_42333501     AAsi    A    G        0      0        2 
  16  chr16_42333501     AKia    A    G        0      0        2 
  16  chr16_42333501     AOna    A    G        0      0        2 
  16  chr16_42333501     ASom    A    G        0      0        2 
  16  chr16_42333501     HCab    A    G        0      0        2 
  16  chr16_42333501     HPrz    A    G        0      0        2 
  16  chr16_42333501     ZBoe    A    G        0      0        2 
  16  chr16_42333501     ZGre    A    G      0.5      1        2 
  16  chr16_42333501     ZHar    A    G        0      0        2 
  16  chr16_42333501   Sample    A    G        0      0        2 
  16  chr16_42335636     AAsi    G    C        0      0        2 
  16  chr16_42335636     AKia    G    C        0      0        2 
  16  chr16_42335636     AOna    G    C        0      0        2 
  16  chr16_42335636     ASom    G    C        0      0        2 
  16  chr16_42335636     HCab    G    C        0      0        2 
  16  chr16_42335636     HPrz    G    C      0.5      1        2 
  16  chr16_42335636     ZBoe    G    C        0      0        2 
  16  chr16_42335636     ZGre    G    C        0      0        2 
  16  chr16_42335636     ZHar    G    C        0      0        2 
  16  chr16_42335636   Sample    G    C        1      2        2 
  16  chr16_42344160     AAsi    T    C        0      0        2 
  16  chr16_42344160     AKia    T    C        0      0        2 
  16  chr16_42344160     AOna    T    C        0      0        2 
  16  chr16_42344160     ASom    T    C        0      0        2 
  16  chr16_42344160     HCab    T    C        0      0        2 
  16  chr16_42344160     HPrz    T    C        0      0        2 
  16  chr16_42344160     ZBoe    T    C      0.5      1        2 
  16  chr16_42344160     ZGre    T    C        0      0        2 
  16  chr16_42344160     ZHar    T    C        0      0        2 
  16  chr16_42344160   Sample    T    C        0      0        2 
  16  chr16_42347461     AAsi    A    T        0      0        2 
  16  chr16_42347461     AKia    A    T        0      0        2 
  16  chr16_42347461     AOna    A    T        0      0        2 
  16  chr16_42347461     ASom    A    T        0      0        2 
  16  chr16_42347461     HCab    A    T        1      2        2 
  16  chr16_42347461     HPrz    A    T        1      2        2 
  16  chr16_42347461     ZBoe    A    T        0      0        2 
  16  chr16_42347461     ZGre    A    T        0      0        2 
  16  chr16_42347461     ZHar    A    T        0      0        2 
  16  chr16_42347461   Sample    A    T        1      2        2 
  16  chr16_42347801     AAsi    C    T        0      0        2 
  16  chr16_42347801     AKia    C    T        0      0        2 
  16  chr16_42347801     AOna    C    T        0      0        2 
  16  chr16_42347801     ASom    C    T        0      0        2 
  16  chr16_42347801     HCab    C    T        1      2        2 
  16  chr16_42347801     HPrz    C    T        1      2        2 
  16  chr16_42347801     ZBoe    C    T        0      0        2 
  16  chr16_42347801     ZGre    C    T        0      0        2 
  16  chr16_42347801     ZHar    C    T        0      0        2 
  16  chr16_42347801   Sample    C    T        1      2        2 
  16  chr16_42349917     AAsi    C    T        0      0        2 
  16  chr16_42349917     AKia    C    T        0      0        2 
  16  chr16_42349917     AOna    C    T        0      0        2 
  16  chr16_42349917     ASom    C    T        0      0        2 
  16  chr16_42349917     HCab    C    T        1      2        2 
  16  chr16_42349917     HPrz    C    T        1      2        2 
  16  chr16_42349917     ZBoe    C    T        0      0        2 
  16  chr16_42349917     ZGre    C    T        0      0        2 
  16  chr16_42349917     ZHar    C    T        0      0        2 
  16  chr16_42349917   Sample    C    T        1      2        2 
  16  chr16_42350948     AAsi    C    T        0      0        2 
  16  chr16_42350948     AKia    C    T        0      0        2 
  16  chr16_42350948     AOna    C    T        0      0        2 
  16  chr16_42350948     ASom    C    T        0      0        2 
  16  chr16_42350948     HCab    C    T        1      2        2 
  16  chr16_42350948     HPrz    C    T        1      2        2 
  16  chr16_42350948     ZBoe    C    T        0      0        2 
  16  chr16_42350948     ZGre    C    T        0      0        2 
  16  chr16_42350948     ZHar    C    T        0      0        2 
  16  chr16_42350948   Sample    C    T        1      2        2 
  16  chr16_42351394     AAsi    T    C        0      0        2 
  16  chr16_42351394     AKia    T    C        0      0        2 
  16  chr16_42351394     AOna    T    C        0      0        2 
  16  chr16_42351394     ASom    T    C        0      0        2 
  16  chr16_42351394     HCab    T    C        0      0        2 
  16  chr16_42351394     HPrz    T    C        0      0        2 
  16  chr16_42351394     ZBoe    T    C        0      0        2 
  16  chr16_42351394     ZGre    T    C        0      0        2 
  16  chr16_42351394     ZHar    T    C      0.5      1        2 
  16  chr16_42351394   Sample    T    C        0      0        2 
  16  chr16_42354575     AAsi    G    A        0      0        2 
  16  chr16_42354575     AKia    G    A        0      0        2 
  16  chr16_42354575     AOna    G    A      0.5      1        2 
  16  chr16_42354575     ASom    G    A        0      0        2 
  16  chr16_42354575     HCab    G    A        0      0        2 
  16  chr16_42354575     HPrz    G    A        0      0        2 
  16  chr16_42354575     ZBoe    G    A        0      0        2 
  16  chr16_42354575     ZGre    G    A        0      0        2 
  16  chr16_42354575     ZHar    G    A        0      0        2 
  16  chr16_42354575   Sample    G    A        0      0        2 
  16  chr16_42380343     AAsi    C    T        0      0        2 
  16  chr16_42380343     AKia    C    T        0      0        2 
  16  chr16_42380343     AOna    C    T        0      0        2 
  16  chr16_42380343     ASom    C    T        0      0        2 
  16  chr16_42380343     HCab    C    T        1      2        2 
  16  chr16_42380343     HPrz    C    T        1      2        2 
  16  chr16_42380343     ZBoe    C    T        0      0        2 
  16  chr16_42380343     ZGre    C    T        0      0        2 
  16  chr16_42380343     ZHar    C    T        0      0        2 
  16  chr16_42380343   Sample    C    T        1      2        2 
  16  chr16_42385575     AAsi    A    G        0      0        2 
  16  chr16_42385575     AKia    A    G        0      0        2 
  16  chr16_42385575     AOna    A    G      0.5      1        2 
  16  chr16_42385575     ASom    A    G        0      0        2 
  16  chr16_42385575     HCab    A    G        0      0        2 
  16  chr16_42385575     HPrz    A    G        0      0        2 
  16  chr16_42385575     ZBoe    A    G        0      0        2 
  16  chr16_42385575     ZGre    A    G        0      0        2 
  16  chr16_42385575     ZHar    A    G        0      0        2 
  16  chr16_42385575   Sample    A    G        0      0        2 
  16  chr16_42401151     AAsi    G    T        0      0        2 
  16  chr16_42401151     AKia    G    T        1      2        2 
  16  chr16_42401151     AOna    G    T        1      2        2 
  16  chr16_42401151     ASom    G    T        0      0        2 
  16  chr16_42401151     HCab    G    T        0      0        2 
  16  chr16_42401151     HPrz    G    T        0      0        2 
  16  chr16_42401151     ZBoe    G    T        0      0        2 
  16  chr16_42401151     ZGre    G    T        0      0        2 
  16  chr16_42401151     ZHar    G    T        0      0        2 
  16  chr16_42401151   Sample    G    T        0      0        2 
  16  chr16_42407380     AAsi    A    G        0      0        2 
  16  chr16_42407380     AKia    A    G        0      0        2 
  16  chr16_42407380     AOna    A    G        0      0        2 
  16  chr16_42407380     ASom    A    G        0      0        2 
  16  chr16_42407380     HCab    A    G        0      0        2 
  16  chr16_42407380     HPrz    A    G        0      0        2 
  16  chr16_42407380     ZBoe    A    G      0.5      1        2 
  16  chr16_42407380     ZGre    A    G        0      0        2 
  16  chr16_42407380     ZHar    A    G        0      0        2 
  16  chr16_42407380   Sample    A    G        0      0        2 
  16  chr16_42412489     AAsi    C    G        0      0        2 
  16  chr16_42412489     AKia    C    G        0      0        2 
  16  chr16_42412489     AOna    C    G        0      0        2 
  16  chr16_42412489     ASom    C    G        0      0        2 
  16  chr16_42412489     HCab    C    G        1      2        2 
  16  chr16_42412489     HPrz    C    G        1      2        2 
  16  chr16_42412489     ZBoe    C    G        0      0        2 
  16  chr16_42412489     ZGre    C    G        0      0        2 
  16  chr16_42412489     ZHar    C    G        0      0        2 
  16  chr16_42412489   Sample    C    G        1      2        2 
  16  chr16_42413083     AAsi    C    A        0      0        2 
  16  chr16_42413083     AKia    C    A        1      2        2 
  16  chr16_42413083     AOna    C    A      0.5      1        2 
  16  chr16_42413083     ASom    C    A        0      0        2 
  16  chr16_42413083     HCab    C    A        0      0        2 
  16  chr16_42413083     HPrz    C    A        0      0        2 
  16  chr16_42413083     ZBoe    C    A        0      0        2 
  16  chr16_42413083     ZGre    C    A        0      0        2 
  16  chr16_42413083     ZHar    C    A        0      0        2 
  16  chr16_42413083   Sample    C    A        0      0        2 
  16  chr16_42415500     AAsi    G    A        0      0        2 
  16  chr16_42415500     AKia    G    A        0      0        2 
  16  chr16_42415500     AOna    G    A        0      0        2 
  16  chr16_42415500     ASom    G    A        0      0        2 
  16  chr16_42415500     HCab    G    A        1      2        2 
  16  chr16_42415500     HPrz    G    A        1      2        2 
  16  chr16_42415500     ZBoe    G    A        0      0        2 
  16  chr16_42415500     ZGre    G    A        0      0        2 
  16  chr16_42415500     ZHar    G    A        0      0        2 
  16  chr16_42415500   Sample    G    A        1      2        2 
  16  chr16_42416436     AAsi    C    A        0      0        2 
  16  chr16_42416436     AKia    C    A      0.5      1        2 
  16  chr16_42416436     AOna    C    A        0      0        2 
  16  chr16_42416436     ASom    C    A        0      0        2 
  16  chr16_42416436     HCab    C    A        0      0        2 
  16  chr16_42416436     HPrz    C    A        0      0        2 
  16  chr16_42416436     ZBoe    C    A        0      0        2 
  16  chr16_42416436     ZGre    C    A        0      0        2 
  16  chr16_42416436     ZHar    C    A        0      0        2 
  16  chr16_42416436   Sample    C    A        0      0        2 
  16  chr16_42420445     AAsi    C    T        0      0        2 
  16  chr16_42420445     AKia    C    T        0      0        2 
  16  chr16_42420445     AOna    C    T        0      0        2 
  16  chr16_42420445     ASom    C    T        0      0        2 
  16  chr16_42420445     HCab    C    T        1      2        2 
  16  chr16_42420445     HPrz    C    T        1      2        2 
  16  chr16_42420445     ZBoe    C    T        0      0        2 
  16  chr16_42420445     ZGre    C    T        0      0        2 
  16  chr16_42420445     ZHar    C    T        0      0        2 
  16  chr16_42420445   Sample    C    T        1      2        2 
  16  chr16_42427039     AAsi    A    G        0      0        2 
  16  chr16_42427039     AKia    A    G        1      2        2 
  16  chr16_42427039     AOna    A    G        0      0        2 
  16  chr16_42427039     ASom    A    G        0      0        2 
  16  chr16_42427039     HCab    A    G        0      0        2 
  16  chr16_42427039     HPrz    A    G        0      0        2 
  16  chr16_42427039     ZBoe    A    G        0      0        2 
  16  chr16_42427039     ZGre    A    G        0      0        2 
  16  chr16_42427039     ZHar    A    G        0      0        2 
  16  chr16_42427039   Sample    A    G        0      0        2 
  16  chr16_42428158     AAsi    T    C        0      0        2 
  16  chr16_42428158     AKia    T    C        0      0        2 
  16  chr16_42428158     AOna    T    C      0.5      1        2 
  16  chr16_42428158     ASom    T    C        0      0        2 
  16  chr16_42428158     HCab    T    C        0      0        2 
  16  chr16_42428158     HPrz    T    C        0      0        2 
  16  chr16_42428158     ZBoe    T    C        0      0        2 
  16  chr16_42428158     ZGre    T    C        0      0        2 
  16  chr16_42428158     ZHar    T    C        0      0        2 
  16  chr16_42428158   Sample    T    C        0      0        2 
  16  chr16_42440045     AAsi    G    T        0      0        2 
  16  chr16_42440045     AKia    G    T        0      0        2 
  16  chr16_42440045     AOna    G    T        0      0        2 
  16  chr16_42440045     ASom    G    T        0      0        2 
  16  chr16_42440045     HCab    G    T        1      2        2 
  16  chr16_42440045     HPrz    G    T        1      2        2 
  16  chr16_42440045     ZBoe    G    T        0      0        2 
  16  chr16_42440045     ZGre    G    T        0      0        2 
  16  chr16_42440045     ZHar    G    T        0      0        2 
  16  chr16_42440045   Sample    G    T        1      2        2 
  16  chr16_42445678     AAsi    T    C        0      0        2 
  16  chr16_42445678     AKia    T    C        0      0        2 
  16  chr16_42445678     AOna    T    C        0      0        2 
  16  chr16_42445678     ASom    T    C        0      0        2 
  16  chr16_42445678     HCab    T    C      0.5      1        2 
  16  chr16_42445678     HPrz    T    C        0      0        2 
  16  chr16_42445678     ZBoe    T    C        0      0        2 
  16  chr16_42445678     ZGre    T    C        0      0        2 
  16  chr16_42445678     ZHar    T    C        0      0        2 
  16  chr16_42445678   Sample    T    C        0      0        2 
  16  chr16_42447076     AAsi    T    C      0.5      1        2 
  16  chr16_42447076     AKia    T    C        0      0        2 
  16  chr16_42447076     AOna    T    C        0      0        2 
  16  chr16_42447076     ASom    T    C        1      2        2 
  16  chr16_42447076     HCab    T    C        0      0        2 
  16  chr16_42447076     HPrz    T    C        0      0        2 
  16  chr16_42447076     ZBoe    T    C        0      0        2 
  16  chr16_42447076     ZGre    T    C        0      0        2 
  16  chr16_42447076     ZHar    T    C        0      0        2 
  16  chr16_42447076   Sample    T    C        0      0        2 
  16  chr16_42448052     AAsi    G    T        0      0        2 
  16  chr16_42448052     AKia    G    T        0      0        2 
  16  chr16_42448052     AOna    G    T        0      0        2 
  16  chr16_42448052     ASom    G    T        0      0        2 
  16  chr16_42448052     HCab    G    T        0      0        2 
  16  chr16_42448052     HPrz    G    T        0      0        2 
  16  chr16_42448052     ZBoe    G    T      0.5      1        2 
  16  chr16_42448052     ZGre    G    T        0      0        2 
  16  chr16_42448052     ZHar    G    T        0      0        2 
  16  chr16_42448052   Sample    G    T        0      0        2 
  16  chr16_42448408     AAsi    C    T        0      0        2 
  16  chr16_42448408     AKia    C    T        0      0        2 
  16  chr16_42448408     AOna    C    T        0      0        2 
  16  chr16_42448408     ASom    C    T        0      0        2 
  16  chr16_42448408     HCab    C    T        0      0        2 
  16  chr16_42448408     HPrz    C    T        0      0        2 
  16  chr16_42448408     ZBoe    C    T      0.5      1        2 
  16  chr16_42448408     ZGre    C    T        0      0        2 
  16  chr16_42448408     ZHar    C    T        0      0        2 
  16  chr16_42448408   Sample    C    T        0      0        2 
  16  chr16_42464469     AAsi    G    A        0      0        2 
  16  chr16_42464469     AKia    G    A        0      0        2 
  16  chr16_42464469     AOna    G    A        0      0        2 
  16  chr16_42464469     ASom    G    A      0.5      1        2 
  16  chr16_42464469     HCab    G    A        0      0        2 
  16  chr16_42464469     HPrz    G    A        0      0        2 
  16  chr16_42464469     ZBoe    G    A      0.5      1        2 
  16  chr16_42464469     ZGre    G    A        0      0        2 
  16  chr16_42464469     ZHar    G    A        0      0        2 
  16  chr16_42464469   Sample    G    A        0      0        2 
  16  chr16_42466736     AAsi    T    A        0      0        2 
  16  chr16_42466736     AKia    T    A        0      0        2 
  16  chr16_42466736     AOna    T    A        0      0        2 
  16  chr16_42466736     ASom    T    A        0      0        2 
  16  chr16_42466736     HCab    T    A        1      2        2 
  16  chr16_42466736     HPrz    T    A        1      2        2 
  16  chr16_42466736     ZBoe    T    A        0      0        2 
  16  chr16_42466736     ZGre    T    A        0      0        2 
  16  chr16_42466736     ZHar    T    A        0      0        2 
  16  chr16_42466736   Sample    T    A        1      2        2 
  16  chr16_42466882     AAsi    G    A        0      0        2 
  16  chr16_42466882     AKia    G    A        0      0        2 
  16  chr16_42466882     AOna    G    A        0      0        2 
  16  chr16_42466882     ASom    G    A        0      0        2 
  16  chr16_42466882     HCab    G    A      0.5      1        2 
  16  chr16_42466882     HPrz    G    A        0      0        2 
  16  chr16_42466882     ZBoe    G    A        0      0        2 
  16  chr16_42466882     ZGre    G    A        0      0        2 
  16  chr16_42466882     ZHar    G    A        0      0        2 
  16  chr16_42466882   Sample    G    A        1      2        2 
  16  chr16_42467888     AAsi    T    C        0      0        2 
  16  chr16_42467888     AKia    T    C        0      0        2 
  16  chr16_42467888     AOna    T    C        0      0        2 
  16  chr16_42467888     ASom    T    C        0      0        2 
  16  chr16_42467888     HCab    T    C        0      0        2 
  16  chr16_42467888     HPrz    T    C        0      0        2 
  16  chr16_42467888     ZBoe    T    C        0      0        2 
  16  chr16_42467888     ZGre    T    C      0.5      1        2 
  16  chr16_42467888     ZHar    T    C        0      0        2 
  16  chr16_42467888   Sample    T    C        0      0        2 
  16  chr16_42469735     AAsi    C    G        0      0        2 
  16  chr16_42469735     AKia    C    G        0      0        2 
  16  chr16_42469735     AOna    C    G        0      0        2 
  16  chr16_42469735     ASom    C    G        0      0        2 
  16  chr16_42469735     HCab    C    G        0      0        2 
  16  chr16_42469735     HPrz    C    G        0      0        2 
  16  chr16_42469735     ZBoe    C    G        0      0        2 
  16  chr16_42469735     ZGre    C    G        1      2        2 
  16  chr16_42469735     ZHar    C    G        0      0        2 
  16  chr16_42469735   Sample    C    G        0      0        2 
  16  chr16_42470386     AAsi    C    T        0      0        2 
  16  chr16_42470386     AKia    C    T        0      0        2 
  16  chr16_42470386     AOna    C    T        0      0        2 
  16  chr16_42470386     ASom    C    T        0      0        2 
  16  chr16_42470386     HCab    C    T      0.5      1        2 
  16  chr16_42470386     HPrz    C    T        1      2        2 
  16  chr16_42470386     ZBoe    C    T        0      0        2 
  16  chr16_42470386     ZGre    C    T        0      0        2 
  16  chr16_42470386     ZHar    C    T        0      0        2 
  16  chr16_42470386   Sample    C    T        0      0        2 
  16  chr16_42471316     AAsi    A    G        0      0        2 
  16  chr16_42471316     AKia    A    G        0      0        2 
  16  chr16_42471316     AOna    A    G        0      0        2 
  16  chr16_42471316     ASom    A    G        0      0        2 
  16  chr16_42471316     HCab    A    G        0      0        2 
  16  chr16_42471316     HPrz    A    G      0.5      1        2 
  16  chr16_42471316     ZBoe    A    G        0      0        2 
  16  chr16_42471316     ZGre    A    G        0      0        2 
  16  chr16_42471316     ZHar    A    G        0      0        2 
  16  chr16_42471316   Sample    A    G        0      0        2 
  16  chr16_42475906     AAsi    G    A        0      0        2 
  16  chr16_42475906     AKia    G    A        0      0        2 
  16  chr16_42475906     AOna    G    A        0      0        2 
  16  chr16_42475906     ASom    G    A        0      0        2 
  16  chr16_42475906     HCab    G    A        1      2        2 
  16  chr16_42475906     HPrz    G    A        1      2        2 
  16  chr16_42475906     ZBoe    G    A        0      0        2 
  16  chr16_42475906     ZGre    G    A        0      0        2 
  16  chr16_42475906     ZHar    G    A        0      0        2 
  16  chr16_42475906   Sample    G    A        1      2        2 
  16  chr16_42476382     AAsi    T    C        0      0        2 
  16  chr16_42476382     AKia    T    C        1      2        2 
  16  chr16_42476382     AOna    T    C        0      0        2 
  16  chr16_42476382     ASom    T    C        0      0        2 
  16  chr16_42476382     HCab    T    C        0      0        2 
  16  chr16_42476382     HPrz    T    C        0      0        2 
  16  chr16_42476382     ZBoe    T    C        0      0        2 
  16  chr16_42476382     ZGre    T    C        0      0        2 
  16  chr16_42476382     ZHar    T    C        0      0        2 
  16  chr16_42476382   Sample    T    C        0      0        2 
  16  chr16_42478330     AAsi    G    A        0      0        2 
  16  chr16_42478330     AKia    G    A        0      0        2 
  16  chr16_42478330     AOna    G    A        0      0        2 
  16  chr16_42478330     ASom    G    A        0      0        2 
  16  chr16_42478330     HCab    G    A        0      0        2 
  16  chr16_42478330     HPrz    G    A        0      0        2 
  16  chr16_42478330     ZBoe    G    A        0      0        2 
  16  chr16_42478330     ZGre    G    A        0      0        2 
  16  chr16_42478330     ZHar    G    A        1      2        2 
  16  chr16_42478330   Sample    G    A        0      0        2 
  16  chr16_42479144     AAsi    A    G        0      0        2 
  16  chr16_42479144     AKia    A    G        0      0        2 
  16  chr16_42479144     AOna    A    G      0.5      1        2 
  16  chr16_42479144     ASom    A    G        0      0        2 
  16  chr16_42479144     HCab    A    G        0      0        2 
  16  chr16_42479144     HPrz    A    G        0      0        2 
  16  chr16_42479144     ZBoe    A    G        0      0        2 
  16  chr16_42479144     ZGre    A    G        0      0        2 
  16  chr16_42479144     ZHar    A    G        0      0        2 
  16  chr16_42479144   Sample    A    G        1      2        2 
  16  chr16_42481010     AAsi    C    T        0      0        2 
  16  chr16_42481010     AKia    C    T        0      0        2 
  16  chr16_42481010     AOna    C    T        0      0        2 
  16  chr16_42481010     ASom    C    T        0      0        2 
  16  chr16_42481010     HCab    C    T        1      2        2 
  16  chr16_42481010     HPrz    C    T        1      2        2 
  16  chr16_42481010     ZBoe    C    T        0      0        2 
  16  chr16_42481010     ZGre    C    T        0      0        2 
  16  chr16_42481010     ZHar    C    T        0      0        2 
  16  chr16_42481010   Sample    C    T        1      2        2 
  16  chr16_42482567     AAsi    T    C        0      0        2 
  16  chr16_42482567     AKia    T    C        0      0        2 
  16  chr16_42482567     AOna    T    C        0      0        2 
  16  chr16_42482567     ASom    T    C        0      0        2 
  16  chr16_42482567     HCab    T    C        1      2        2 
  16  chr16_42482567     HPrz    T    C        1      2        2 
  16  chr16_42482567     ZBoe    T    C        0      0        2 
  16  chr16_42482567     ZGre    T    C        0      0        2 
  16  chr16_42482567     ZHar    T    C        0      0        2 
  16  chr16_42482567   Sample    T    C        1      2        2 
  16  chr16_42482959     AAsi    G    C        0      0        2 
  16  chr16_42482959     AKia    G    C      0.5      1        2 
  16  chr16_42482959     AOna    G    C        0      0        2 
  16  chr16_42482959     ASom    G    C        0      0        2 
  16  chr16_42482959     HCab    G    C        0      0        2 
  16  chr16_42482959     HPrz    G    C        0      0        2 
  16  chr16_42482959     ZBoe    G    C        0      0        2 
  16  chr16_42482959     ZGre    G    C        0      0        2 
  16  chr16_42482959     ZHar    G    C        0      0        2 
  16  chr16_42482959   Sample    G    C        0      0        2 
  16  chr16_42484349     AAsi    G    C        0      0        2 
  16  chr16_42484349     AKia    G    C        0      0        2 
  16  chr16_42484349     AOna    G    C        0      0        2 
  16  chr16_42484349     ASom    G    C        0      0        2 
  16  chr16_42484349     HCab    G    C        0      0        2 
  16  chr16_42484349     HPrz    G    C        0      0        2 
  16  chr16_42484349     ZBoe    G    C      0.5      1        2 
  16  chr16_42484349     ZGre    G    C        0      0        2 
  16  chr16_42484349     ZHar    G    C        0      0        2 
  16  chr16_42484349   Sample    G    C        0      0        2 
  16  chr16_42484476     AAsi    T    C        0      0        2 
  16  chr16_42484476     AKia    T    C        0      0        2 
  16  chr16_42484476     AOna    T    C        1      2        2 
  16  chr16_42484476     ASom    T    C        0      0        2 
  16  chr16_42484476     HCab    T    C        0      0        2 
  16  chr16_42484476     HPrz    T    C      0.5      1        2 
  16  chr16_42484476     ZBoe    T    C        1      2        2 
  16  chr16_42484476     ZGre    T    C        0      0        2 
  16  chr16_42484476     ZHar    T    C        0      0        2 
  16  chr16_42484476   Sample    T    C        1      2        2 
  16  chr16_42484762     AAsi    G    A        0      0        2 
  16  chr16_42484762     AKia    G    A        1      2        2 
  16  chr16_42484762     AOna    G    A        0      0        2 
  16  chr16_42484762     ASom    G    A        0      0        2 
  16  chr16_42484762     HCab    G    A        0      0        2 
  16  chr16_42484762     HPrz    G    A        0      0        2 
  16  chr16_42484762     ZBoe    G    A        0      0        2 
  16  chr16_42484762     ZGre    G    A        0      0        2 
  16  chr16_42484762     ZHar    G    A        0      0        2 
  16  chr16_42484762   Sample    G    A        0      0        2 
  16  chr16_42486726     AAsi    T    C        0      0        2 
  16  chr16_42486726     AKia    T    C        0      0        2 
  16  chr16_42486726     AOna    T    C        0      0        2 
  16  chr16_42486726     ASom    T    C        0      0        2 
  16  chr16_42486726     HCab    T    C        0      0        2 
  16  chr16_42486726     HPrz    T    C        0      0        2 
  16  chr16_42486726     ZBoe    T    C      0.5      1        2 
  16  chr16_42486726     ZGre    T    C        0      0        2 
  16  chr16_42486726     ZHar    T    C        0      0        2 
  16  chr16_42486726   Sample    T    C        0      0        2 
  16  chr16_42487438     AAsi    T    C        0      0        2 
  16  chr16_42487438     AKia    T    C        0      0        2 
  16  chr16_42487438     AOna    T    C        0      0        2 
  16  chr16_42487438     ASom    T    C        0      0        2 
  16  chr16_42487438     HCab    T    C        0      0        2 
  16  chr16_42487438     HPrz    T    C        0      0        2 
  16  chr16_42487438     ZBoe    T    C        0      0        2 
  16  chr16_42487438     ZGre    T    C        0      0        2 
  16  chr16_42487438     ZHar    T    C        1      2        2 
  16  chr16_42487438   Sample    T    C        0      0        2 
  16  chr16_42487856     AAsi    G    T        0      0        2 
  16  chr16_42487856     AKia    G    T        0      0        2 
  16  chr16_42487856     AOna    G    T        0      0        2 
  16  chr16_42487856     ASom    G    T        0      0        2 
  16  chr16_42487856     HCab    G    T        1      2        2 
  16  chr16_42487856     HPrz    G    T        1      2        2 
  16  chr16_42487856     ZBoe    G    T        0      0        2 
  16  chr16_42487856     ZGre    G    T        0      0        2 
  16  chr16_42487856     ZHar    G    T        0      0        2 
  16  chr16_42487856   Sample    G    T        1      2        2 
  16  chr16_42491258     AAsi    A    G        0      0        2 
  16  chr16_42491258     AKia    A    G        0      0        2 
  16  chr16_42491258     AOna    A    G        1      2        2 
  16  chr16_42491258     ASom    A    G        0      0        2 
  16  chr16_42491258     HCab    A    G        0      0        2 
  16  chr16_42491258     HPrz    A    G        0      0        2 
  16  chr16_42491258     ZBoe    A    G        0      0        2 
  16  chr16_42491258     ZGre    A    G        0      0        2 
  16  chr16_42491258     ZHar    A    G        0      0        2 
  16  chr16_42491258   Sample    A    G        0      0        2 
  16  chr16_42494124     AAsi    A    C        0      0        2 
  16  chr16_42494124     AKia    A    C        0      0        2 
  16  chr16_42494124     AOna    A    C        0      0        2 
  16  chr16_42494124     ASom    A    C        0      0        2 
  16  chr16_42494124     HCab    A    C        1      2        2 
  16  chr16_42494124     HPrz    A    C        1      2        2 
  16  chr16_42494124     ZBoe    A    C        0      0        2 
  16  chr16_42494124     ZGre    A    C        0      0        2 
  16  chr16_42494124     ZHar    A    C        0      0        2 
  16  chr16_42494124   Sample    A    C        1      2        2 
  16  chr16_42495707     AAsi    A    G        0      0        2 
  16  chr16_42495707     AKia    A    G        0      0        2 
  16  chr16_42495707     AOna    A    G        0      0        2 
  16  chr16_42495707     ASom    A    G        0      0        2 
  16  chr16_42495707     HCab    A    G      0.5      1        2 
  16  chr16_42495707     HPrz    A    G      0.5      1        2 
  16  chr16_42495707     ZBoe    A    G        0      0        2 
  16  chr16_42495707     ZGre    A    G        0      0        2 
  16  chr16_42495707     ZHar    A    G        0      0        2 
  16  chr16_42495707   Sample    A    G        0      0        2 
  16  chr16_42498740     AAsi    G    A        0      0        2 
  16  chr16_42498740     AKia    G    A        0      0        2 
  16  chr16_42498740     AOna    G    A        0      0        2 
  16  chr16_42498740     ASom    G    A        0      0        2 
  16  chr16_42498740     HCab    G    A        1      2        2 
  16  chr16_42498740     HPrz    G    A        1      2        2 
  16  chr16_42498740     ZBoe    G    A        0      0        2 
  16  chr16_42498740     ZGre    G    A        0      0        2 
  16  chr16_42498740     ZHar    G    A        0      0        2 
  16  chr16_42498740   Sample    G    A        1      2        2 
  16  chr16_42507623     AAsi    T    C        0      0        2 
  16  chr16_42507623     AKia    T    C      0.5      1        2 
  16  chr16_42507623     AOna    T    C      0.5      1        2 
  16  chr16_42507623     ASom    T    C        0      0        2 
  16  chr16_42507623     HCab    T    C        0      0        2 
  16  chr16_42507623     HPrz    T    C        0      0        2 
  16  chr16_42507623     ZBoe    T    C        0      0        2 
  16  chr16_42507623     ZGre    T    C        0      0        2 
  16  chr16_42507623     ZHar    T    C        0      0        2 
  16  chr16_42507623   Sample    T    C        0      0        2 
  16  chr16_42510924     AAsi    T    A      0.5      1        2 
  16  chr16_42510924     AKia    T    A        0      0        2 
  16  chr16_42510924     AOna    T    A        0      0        2 
  16  chr16_42510924     ASom    T    A      0.5      1        2 
  16  chr16_42510924     HCab    T    A        0      0        2 
  16  chr16_42510924     HPrz    T    A        0      0        2 
  16  chr16_42510924     ZBoe    T    A        0      0        2 
  16  chr16_42510924     ZGre    T    A        0      0        2 
  16  chr16_42510924     ZHar    T    A        0      0        2 
  16  chr16_42510924   Sample    T    A        0      0        2 
  16  chr16_42522368     AAsi    C    A        0      0        2 
  16  chr16_42522368     AKia    C    A        0      0        2 
  16  chr16_42522368     AOna    C    A        0      0        2 
  16  chr16_42522368     ASom    C    A      0.5      1        2 
  16  chr16_42522368     HCab    C    A        0      0        2 
  16  chr16_42522368     HPrz    C    A        0      0        2 
  16  chr16_42522368     ZBoe    C    A        0      0        2 
  16  chr16_42522368     ZGre    C    A        0      0        2 
  16  chr16_42522368     ZHar    C    A        1      2        2 
  16  chr16_42522368   Sample    C    A        0      0        2 
  16  chr16_42522374     AAsi    C    T        0      0        2 
  16  chr16_42522374     AKia    C    T        0      0        2 
  16  chr16_42522374     AOna    C    T        0      0        2 
  16  chr16_42522374     ASom    C    T        0      0        2 
  16  chr16_42522374     HCab    C    T        0      0        2 
  16  chr16_42522374     HPrz    C    T        0      0        2 
  16  chr16_42522374     ZBoe    C    T        1      2        2 
  16  chr16_42522374     ZGre    C    T        0      0        2 
  16  chr16_42522374     ZHar    C    T        0      0        2 
  16  chr16_42522374   Sample    C    T        0      0        2 
  16  chr16_42528446     AAsi    A    C        0      0        2 
  16  chr16_42528446     AKia    A    C        0      0        2 
  16  chr16_42528446     AOna    A    C        0      0        2 
  16  chr16_42528446     ASom    A    C      0.5      1        2 
  16  chr16_42528446     HCab    A    C        0      0        2 
  16  chr16_42528446     HPrz    A    C        0      0        2 
  16  chr16_42528446     ZBoe    A    C        0      0        2 
  16  chr16_42528446     ZGre    A    C        0      0        2 
  16  chr16_42528446     ZHar    A    C        0      0        2 
  16  chr16_42528446   Sample    A    C        0      0        2 
  16  chr16_42528459     AAsi    G    A        0      0        2 
  16  chr16_42528459     AKia    G    A        0      0        2 
  16  chr16_42528459     AOna    G    A        0      0        2 
  16  chr16_42528459     ASom    G    A        0      0        2 
  16  chr16_42528459     HCab    G    A        1      2        2 
  16  chr16_42528459     HPrz    G    A        1      2        2 
  16  chr16_42528459     ZBoe    G    A        0      0        2 
  16  chr16_42528459     ZGre    G    A        0      0        2 
  16  chr16_42528459     ZHar    G    A        0      0        2 
  16  chr16_42528459   Sample    G    A        1      2        2 
  16  chr16_42529158     AAsi    C    T        0      0        2 
  16  chr16_42529158     AKia    C    T        0      0        2 
  16  chr16_42529158     AOna    C    T        0      0        2 
  16  chr16_42529158     ASom    C    T        0      0        2 
  16  chr16_42529158     HCab    C    T        1      2        2 
  16  chr16_42529158     HPrz    C    T        1      2        2 
  16  chr16_42529158     ZBoe    C    T        0      0        2 
  16  chr16_42529158     ZGre    C    T        0      0        2 
  16  chr16_42529158     ZHar    C    T        0      0        2 
  16  chr16_42529158   Sample    C    T        1      2        2 
  16  chr16_42530813     AAsi    T    C        1      2        2 
  16  chr16_42530813     AKia    T    C        0      0        2 
  16  chr16_42530813     AOna    T    C        0      0        2 
  16  chr16_42530813     ASom    T    C        1      2        2 
  16  chr16_42530813     HCab    T    C        0      0        2 
  16  chr16_42530813     HPrz    T    C        0      0        2 
  16  chr16_42530813     ZBoe    T    C        0      0        2 
  16  chr16_42530813     ZGre    T    C        0      0        2 
  16  chr16_42530813     ZHar    T    C        0      0        2 
  16  chr16_42530813   Sample    T    C        0      0        2 
  16  chr16_42530983     AAsi    A    T        0      0        2 
  16  chr16_42530983     AKia    A    T        0      0        2 
  16  chr16_42530983     AOna    A    T        0      0        2 
  16  chr16_42530983     ASom    A    T        0      0        2 
  16  chr16_42530983     HCab    A    T        1      2        2 
  16  chr16_42530983     HPrz    A    T        1      2        2 
  16  chr16_42530983     ZBoe    A    T        0      0        2 
  16  chr16_42530983     ZGre    A    T        0      0        2 
  16  chr16_42530983     ZHar    A    T        0      0        2 
  16  chr16_42530983   Sample    A    T        1      2        2 
  16  chr16_42533168     AAsi    C    T        0      0        2 
  16  chr16_42533168     AKia    C    T        1      2        2 
  16  chr16_42533168     AOna    C    T        1      2        2 
  16  chr16_42533168     ASom    C    T        0      0        2 
  16  chr16_42533168     HCab    C    T        0      0        2 
  16  chr16_42533168     HPrz    C    T        0      0        2 
  16  chr16_42533168     ZBoe    C    T        0      0        2 
  16  chr16_42533168     ZGre    C    T        0      0        2 
  16  chr16_42533168     ZHar    C    T        0      0        2 
  16  chr16_42533168   Sample    C    T        0      0        2 
  16  chr16_42538384     AAsi    G    A        0      0        2 
  16  chr16_42538384     AKia    G    A        1      2        2 
  16  chr16_42538384     AOna    G    A        0      0        2 
  16  chr16_42538384     ASom    G    A        0      0        2 
  16  chr16_42538384     HCab    G    A        0      0        2 
  16  chr16_42538384     HPrz    G    A        0      0        2 
  16  chr16_42538384     ZBoe    G    A        0      0        2 
  16  chr16_42538384     ZGre    G    A        0      0        2 
  16  chr16_42538384     ZHar    G    A        0      0        2 
  16  chr16_42538384   Sample    G    A        0      0        2 
  16  chr16_42541357     AAsi    A    G        0      0        2 
  16  chr16_42541357     AKia    A    G        0      0        2 
  16  chr16_42541357     AOna    A    G        0      0        2 
  16  chr16_42541357     ASom    A    G        0      0        2 
  16  chr16_42541357     HCab    A    G        0      0        2 
  16  chr16_42541357     HPrz    A    G        0      0        2 
  16  chr16_42541357     ZBoe    A    G        1      2        2 
  16  chr16_42541357     ZGre    A    G        0      0        2 
  16  chr16_42541357     ZHar    A    G        0      0        2 
  16  chr16_42541357   Sample    A    G        0      0        2 
  16  chr16_42541882     AAsi    G    A        0      0        2 
  16  chr16_42541882     AKia    G    A        0      0        2 
  16  chr16_42541882     AOna    G    A        0      0        2 
  16  chr16_42541882     ASom    G    A        0      0        2 
  16  chr16_42541882     HCab    G    A        0      0        2 
  16  chr16_42541882     HPrz    G    A        0      0        2 
  16  chr16_42541882     ZBoe    G    A        1      2        2 
  16  chr16_42541882     ZGre    G    A        0      0        2 
  16  chr16_42541882     ZHar    G    A        0      0        2 
  16  chr16_42541882   Sample    G    A        0      0        2 
  16  chr16_42543059     AAsi    A    G        0      0        2 
  16  chr16_42543059     AKia    A    G        0      0        2 
  16  chr16_42543059     AOna    A    G      0.5      1        2 
  16  chr16_42543059     ASom    A    G        0      0        2 
  16  chr16_42543059     HCab    A    G        0      0        2 
  16  chr16_42543059     HPrz    A    G        0      0        2 
  16  chr16_42543059     ZBoe    A    G        0      0        2 
  16  chr16_42543059     ZGre    A    G        0      0        2 
  16  chr16_42543059     ZHar    A    G        0      0        2 
  16  chr16_42543059   Sample    A    G        0      0        2 
  16  chr16_42544024     AAsi    A    G        0      0        2 
  16  chr16_42544024     AKia    A    G        0      0        2 
  16  chr16_42544024     AOna    A    G        0      0        2 
  16  chr16_42544024     ASom    A    G        0      0        2 
  16  chr16_42544024     HCab    A    G        0      0        2 
  16  chr16_42544024     HPrz    A    G        0      0        2 
  16  chr16_42544024     ZBoe    A    G        0      0        2 
  16  chr16_42544024     ZGre    A    G        1      2        2 
  16  chr16_42544024     ZHar    A    G        0      0        2 
  16  chr16_42544024   Sample    A    G        0      0        2 
  16  chr16_42546720     AAsi    T    C        0      0        2 
  16  chr16_42546720     AKia    T    C        0      0        2 
  16  chr16_42546720     AOna    T    C        0      0        2 
  16  chr16_42546720     ASom    T    C        0      0        2 
  16  chr16_42546720     HCab    T    C        0      0        2 
  16  chr16_42546720     HPrz    T    C        0      0        2 
  16  chr16_42546720     ZBoe    T    C        0      0        2 
  16  chr16_42546720     ZGre    T    C        0      0        2 
  16  chr16_42546720     ZHar    T    C        1      2        2 
  16  chr16_42546720   Sample    T    C        0      0        2 
  16  chr16_42551986     AAsi    T    G        0      0        2 
  16  chr16_42551986     AKia    T    G        1      2        2 
  16  chr16_42551986     AOna    T    G        0      0        2 
  16  chr16_42551986     ASom    T    G        0      0        2 
  16  chr16_42551986     HCab    T    G        0      0        2 
  16  chr16_42551986     HPrz    T    G        0      0        2 
  16  chr16_42551986     ZBoe    T    G        0      0        2 
  16  chr16_42551986     ZGre    T    G        0      0        2 
  16  chr16_42551986     ZHar    T    G        0      0        2 
  16  chr16_42551986   Sample    T    G        0      0        2 
  16  chr16_42553011     AAsi    G    A        0      0        2 
  16  chr16_42553011     AKia    G    A        0      0        2 
  16  chr16_42553011     AOna    G    A        0      0        2 
  16  chr16_42553011     ASom    G    A        0      0        2 
  16  chr16_42553011     HCab    G    A        1      2        2 
  16  chr16_42553011     HPrz    G    A        1      2        2 
  16  chr16_42553011     ZBoe    G    A        0      0        2 
  16  chr16_42553011     ZGre    G    A        0      0        2 
  16  chr16_42553011     ZHar    G    A        0      0        2 
  16  chr16_42553011   Sample    G    A        1      2        2 
  16  chr16_42555939     AAsi    A    G        0      0        2 
  16  chr16_42555939     AKia    A    G        0      0        2 
  16  chr16_42555939     AOna    A    G        0      0        2 
  16  chr16_42555939     ASom    A    G        0      0        2 
  16  chr16_42555939     HCab    A    G        0      0        2 
  16  chr16_42555939     HPrz    A    G        0      0        2 
  16  chr16_42555939     ZBoe    A    G        0      0        2 
  16  chr16_42555939     ZGre    A    G        1      2        2 
  16  chr16_42555939     ZHar    A    G        0      0        2 
  16  chr16_42555939   Sample    A    G        0      0        2 
  16  chr16_42556928     AAsi    T    G        0      0        2 
  16  chr16_42556928     AKia    T    G        0      0        2 
  16  chr16_42556928     AOna    T    G        0      0        2 
  16  chr16_42556928     ASom    T    G        0      0        2 
  16  chr16_42556928     HCab    T    G        1      2        2 
  16  chr16_42556928     HPrz    T    G        1      2        2 
  16  chr16_42556928     ZBoe    T    G        0      0        2 
  16  chr16_42556928     ZGre    T    G        0      0        2 
  16  chr16_42556928     ZHar    T    G        0      0        2 
  16  chr16_42556928   Sample    T    G        1      2        2 
  16  chr16_42559795     AAsi    T    C        0      0        2 
  16  chr16_42559795     AKia    T    C        0      0        2 
  16  chr16_42559795     AOna    T    C        0      0        2 
  16  chr16_42559795     ASom    T    C        0      0        2 
  16  chr16_42559795     HCab    T    C      0.5      1        2 
  16  chr16_42559795     HPrz    T    C      0.5      1        2 
  16  chr16_42559795     ZBoe    T    C        0      0        2 
  16  chr16_42559795     ZGre    T    C        0      0        2 
  16  chr16_42559795     ZHar    T    C        0      0        2 
  16  chr16_42559795   Sample    T    C        0      0        2 
  16  chr16_42564719     AAsi    A    G        1      2        2 
  16  chr16_42564719     AKia    A    G        0      0        2 
  16  chr16_42564719     AOna    A    G        0      0        2 
  16  chr16_42564719     ASom    A    G      0.5      1        2 
  16  chr16_42564719     HCab    A    G        0      0        2 
  16  chr16_42564719     HPrz    A    G        0      0        2 
  16  chr16_42564719     ZBoe    A    G        0      0        2 
  16  chr16_42564719     ZGre    A    G        0      0        2 
  16  chr16_42564719     ZHar    A    G        0      0        2 
  16  chr16_42564719   Sample    A    G        0      0        2 
  16  chr16_42569868     AAsi    T    C        0      0        2 
  16  chr16_42569868     AKia    T    C        0      0        2 
  16  chr16_42569868     AOna    T    C        0      0        2 
  16  chr16_42569868     ASom    T    C        0      0        2 
  16  chr16_42569868     HCab    T    C        0      0        2 
  16  chr16_42569868     HPrz    T    C        0      0        2 
  16  chr16_42569868     ZBoe    T    C        0      0        2 
  16  chr16_42569868     ZGre    T    C        0      0        2 
  16  chr16_42569868     ZHar    T    C        1      2        2 
  16  chr16_42569868   Sample    T    C        0      0        2 
  16  chr16_42573815     AAsi    A    G      0.5      1        2 
  16  chr16_42573815     AKia    A    G        0      0        2 
  16  chr16_42573815     AOna    A    G        0      0        2 
  16  chr16_42573815     ASom    A    G        0      0        2 
  16  chr16_42573815     HCab    A    G        0      0        2 
  16  chr16_42573815     HPrz    A    G        0      0        2 
  16  chr16_42573815     ZBoe    A    G        0      0        2 
  16  chr16_42573815     ZGre    A    G        0      0        2 
  16  chr16_42573815     ZHar    A    G        0      0        2 
  16  chr16_42573815   Sample    A    G        0      0        2 
  16  chr16_42578232     AAsi    G    C        0      0        2 
  16  chr16_42578232     AKia    G    C        0      0        2 
  16  chr16_42578232     AOna    G    C        0      0        2 
  16  chr16_42578232     ASom    G    C        0      0        2 
  16  chr16_42578232     HCab    G    C        0      0        2 
  16  chr16_42578232     HPrz    G    C        0      0        2 
  16  chr16_42578232     ZBoe    G    C        0      0        2 
  16  chr16_42578232     ZGre    G    C        0      0        2 
  16  chr16_42578232     ZHar    G    C        1      2        2 
  16  chr16_42578232   Sample    G    C        0      0        2 
  16  chr16_42580627     AAsi    T    C        0      0        2 
  16  chr16_42580627     AKia    T    C        0      0        2 
  16  chr16_42580627     AOna    T    C        0      0        2 
  16  chr16_42580627     ASom    T    C        0      0        2 
  16  chr16_42580627     HCab    T    C        0      0        2 
  16  chr16_42580627     HPrz    T    C        0      0        2 
  16  chr16_42580627     ZBoe    T    C        0      0        2 
  16  chr16_42580627     ZGre    T    C        0      0        2 
  16  chr16_42580627     ZHar    T    C        1      2        2 
  16  chr16_42580627   Sample    T    C        0      0        2 
  16  chr16_42581237     AAsi    A    T        0      0        2 
  16  chr16_42581237     AKia    A    T        0      0        2 
  16  chr16_42581237     AOna    A    T        0      0        2 
  16  chr16_42581237     ASom    A    T        0      0        2 
  16  chr16_42581237     HCab    A    T        1      2        2 
  16  chr16_42581237     HPrz    A    T        1      2        2 
  16  chr16_42581237     ZBoe    A    T        0      0        2 
  16  chr16_42581237     ZGre    A    T        0      0        2 
  16  chr16_42581237     ZHar    A    T        0      0        2 
  16  chr16_42581237   Sample    A    T        1      2        2 
  16  chr16_42600461     AAsi    A    G        0      0        2 
  16  chr16_42600461     AKia    A    G        0      0        2 
  16  chr16_42600461     AOna    A    G        0      0        2 
  16  chr16_42600461     ASom    A    G        0      0        2 
  16  chr16_42600461     HCab    A    G        0      0        2 
  16  chr16_42600461     HPrz    A    G      0.5      1        2 
  16  chr16_42600461     ZBoe    A    G        0      0        2 
  16  chr16_42600461     ZGre    A    G        0      0        2 
  16  chr16_42600461     ZHar    A    G        0      0        2 
  16  chr16_42600461   Sample    A    G        0      0        2 
  16  chr16_42604442     AAsi    T    C        0      0        2 
  16  chr16_42604442     AKia    T    C        0      0        2 
  16  chr16_42604442     AOna    T    C        0      0        2 
  16  chr16_42604442     ASom    T    C        0      0        2 
  16  chr16_42604442     HCab    T    C        1      2        2 
  16  chr16_42604442     HPrz    T    C        1      2        2 
  16  chr16_42604442     ZBoe    T    C        0      0        2 
  16  chr16_42604442     ZGre    T    C        0      0        2 
  16  chr16_42604442     ZHar    T    C        0      0        2 
  16  chr16_42604442   Sample    T    C        1      2        2 
  16  chr16_42618114     AAsi    G    T        0      0        2 
  16  chr16_42618114     AKia    G    T        0      0        2 
  16  chr16_42618114     AOna    G    T        0      0        2 
  16  chr16_42618114     ASom    G    T        0      0        2 
  16  chr16_42618114     HCab    G    T        1      2        2 
  16  chr16_42618114     HPrz    G    T        1      2        2 
  16  chr16_42618114     ZBoe    G    T        0      0        2 
  16  chr16_42618114     ZGre    G    T        0      0        2 
  16  chr16_42618114     ZHar    G    T        0      0        2 
  16  chr16_42618114   Sample    G    T        1      2        2 
  16  chr16_42624071     AAsi    C    T        0      0        2 
  16  chr16_42624071     AKia    C    T        0      0        2 
  16  chr16_42624071     AOna    C    T        0      0        2 
  16  chr16_42624071     ASom    C    T      0.5      1        2 
  16  chr16_42624071     HCab    C    T        0      0        2 
  16  chr16_42624071     HPrz    C    T        0      0        2 
  16  chr16_42624071     ZBoe    C    T        0      0        2 
  16  chr16_42624071     ZGre    C    T        0      0        2 
  16  chr16_42624071     ZHar    C    T        0      0        2 
  16  chr16_42624071   Sample    C    T        0      0        2 
  16  chr16_42636032     AAsi    C    G        0      0        2 
  16  chr16_42636032     AKia    C    G        0      0        2 
  16  chr16_42636032     AOna    C    G        0      0        2 
  16  chr16_42636032     ASom    C    G        0      0        2 
  16  chr16_42636032     HCab    C    G        0      0        2 
  16  chr16_42636032     HPrz    C    G        0      0        2 
  16  chr16_42636032     ZBoe    C    G        0      0        2 
  16  chr16_42636032     ZGre    C    G        1      2        2 
  16  chr16_42636032     ZHar    C    G        0      0        2 
  16  chr16_42636032   Sample    C    G        0      0        2 
  16  chr16_42636159     AAsi    A    G        0      0        2 
  16  chr16_42636159     AKia    A    G      0.5      1        2 
  16  chr16_42636159     AOna    A    G        0      0        2 
  16  chr16_42636159     ASom    A    G        0      0        2 
  16  chr16_42636159     HCab    A    G        0      0        2 
  16  chr16_42636159     HPrz    A    G        0      0        2 
  16  chr16_42636159     ZBoe    A    G        0      0        2 
  16  chr16_42636159     ZGre    A    G        0      0        2 
  16  chr16_42636159     ZHar    A    G        0      0        2 
  16  chr16_42636159   Sample    A    G        0      0        2 
  16  chr16_42638272     AAsi    G    A        0      0        2 
  16  chr16_42638272     AKia    G    A        0      0        2 
  16  chr16_42638272     AOna    G    A        0      0        2 
  16  chr16_42638272     ASom    G    A        0      0        2 
  16  chr16_42638272     HCab    G    A        0      0        2 
  16  chr16_42638272     HPrz    G    A        0      0        2 
  16  chr16_42638272     ZBoe    G    A        1      2        2 
  16  chr16_42638272     ZGre    G    A        0      0        2 
  16  chr16_42638272     ZHar    G    A        0      0        2 
  16  chr16_42638272   Sample    G    A        0      0        2 
  16  chr16_42640012     AAsi    C    T        0      0        2 
  16  chr16_42640012     AKia    C    T      0.5      1        2 
  16  chr16_42640012     AOna    C    T        0      0        2 
  16  chr16_42640012     ASom    C    T        0      0        2 
  16  chr16_42640012     HCab    C    T        0      0        2 
  16  chr16_42640012     HPrz    C    T        0      0        2 
  16  chr16_42640012     ZBoe    C    T        0      0        2 
  16  chr16_42640012     ZGre    C    T        0      0        2 
  16  chr16_42640012     ZHar    C    T        0      0        2 
  16  chr16_42640012   Sample    C    T        0      0        2 
  16  chr16_42640260     AAsi    G    C        1      2        2 
  16  chr16_42640260     AKia    G    C        0      0        2 
  16  chr16_42640260     AOna    G    C        0      0        2 
  16  chr16_42640260     ASom    G    C        1      2        2 
  16  chr16_42640260     HCab    G    C        0      0        2 
  16  chr16_42640260     HPrz    G    C        0      0        2 
  16  chr16_42640260     ZBoe    G    C        0      0        2 
  16  chr16_42640260     ZGre    G    C        0      0        2 
  16  chr16_42640260     ZHar    G    C        0      0        2 
  16  chr16_42640260   Sample    G    C        0      0        2 
  16  chr16_42640727     AAsi    T    C        0      0        2 
  16  chr16_42640727     AKia    T    C        0      0        2 
  16  chr16_42640727     AOna    T    C        0      0        2 
  16  chr16_42640727     ASom    T    C        0      0        2 
  16  chr16_42640727     HCab    T    C      0.5      1        2 
  16  chr16_42640727     HPrz    T    C        0      0        2 
  16  chr16_42640727     ZBoe    T    C        0      0        2 
  16  chr16_42640727     ZGre    T    C        0      0        2 
  16  chr16_42640727     ZHar    T    C        0      0        2 
  16  chr16_42640727   Sample    T    C        0      0        2 
  16  chr16_42651109     AAsi    G    A        0      0        2 
  16  chr16_42651109     AKia    G    A        0      0        2 
  16  chr16_42651109     AOna    G    A        0      0        2 
  16  chr16_42651109     ASom    G    A        0      0        2 
  16  chr16_42651109     HCab    G    A        0      0        2 
  16  chr16_42651109     HPrz    G    A        0      0        2 
  16  chr16_42651109     ZBoe    G    A        0      0        2 
  16  chr16_42651109     ZGre    G    A        0      0        2 
  16  chr16_42651109     ZHar    G    A        1      2        2 
  16  chr16_42651109   Sample    G    A        0      0        2 
  16  chr16_42657939     AAsi    A    G        0      0        2 
  16  chr16_42657939     AKia    A    G        0      0        2 
  16  chr16_42657939     AOna    A    G        0      0        2 
  16  chr16_42657939     ASom    A    G        0      0        2 
  16  chr16_42657939     HCab    A    G      0.5      1        2 
  16  chr16_42657939     HPrz    A    G      0.5      1        2 
  16  chr16_42657939     ZBoe    A    G        0      0        2 
  16  chr16_42657939     ZGre    A    G        0      0        2 
  16  chr16_42657939     ZHar    A    G        0      0        2 
  16  chr16_42657939   Sample    A    G        1      2        2 
  16  chr16_42658536     AAsi    T    C        0      0        2 
  16  chr16_42658536     AKia    T    C        0      0        2 
  16  chr16_42658536     AOna    T    C        0      0        2 
  16  chr16_42658536     ASom    T    C        0      0        2 
  16  chr16_42658536     HCab    T    C        0      0        2 
  16  chr16_42658536     HPrz    T    C        0      0        2 
  16  chr16_42658536     ZBoe    T    C        0      0        2 
  16  chr16_42658536     ZGre    T    C        0      0        2 
  16  chr16_42658536     ZHar    T    C        1      2        2 
  16  chr16_42658536   Sample    T    C        0      0        2 
  16  chr16_42663009     AAsi    T    C        0      0        2 
  16  chr16_42663009     AKia    T    C        0      0        2 
  16  chr16_42663009     AOna    T    C        0      0        2 
  16  chr16_42663009     ASom    T    C        0      0        2 
  16  chr16_42663009     HCab    T    C        0      0        2 
  16  chr16_42663009     HPrz    T    C      0.5      1        2 
  16  chr16_42663009     ZBoe    T    C        0      0        2 
  16  chr16_42663009     ZGre    T    C        0      0        2 
  16  chr16_42663009     ZHar    T    C        0      0        2 
  16  chr16_42663009   Sample    T    C        0      0        2 
  16  chr16_42665786     AAsi    A    G        0      0        2 
  16  chr16_42665786     AKia    A    G        0      0        2 
  16  chr16_42665786     AOna    A    G        0      0        2 
  16  chr16_42665786     ASom    A    G        0      0        2 
  16  chr16_42665786     HCab    A    G        1      2        2 
  16  chr16_42665786     HPrz    A    G        1      2        2 
  16  chr16_42665786     ZBoe    A    G        0      0        2 
  16  chr16_42665786     ZGre    A    G        0      0        2 
  16  chr16_42665786     ZHar    A    G        0      0        2 
  16  chr16_42665786   Sample    A    G        1      2        2 
  16  chr16_42666645     AAsi    A    T        0      0        2 
  16  chr16_42666645     AKia    A    T        0      0        2 
  16  chr16_42666645     AOna    A    T        0      0        2 
  16  chr16_42666645     ASom    A    T        0      0        2 
  16  chr16_42666645     HCab    A    T        0      0        2 
  16  chr16_42666645     HPrz    A    T        0      0        2 
  16  chr16_42666645     ZBoe    A    T      0.5      1        2 
  16  chr16_42666645     ZGre    A    T        0      0        2 
  16  chr16_42666645     ZHar    A    T        0      0        2 
  16  chr16_42666645   Sample    A    T        0      0        2 
  16  chr16_42669015     AAsi    C    A      0.5      1        2 
  16  chr16_42669015     AKia    C    A        0      0        2 
  16  chr16_42669015     AOna    C    A        0      0        2 
  16  chr16_42669015     ASom    C    A        0      0        2 
  16  chr16_42669015     HCab    C    A        0      0        2 
  16  chr16_42669015     HPrz    C    A        0      0        2 
  16  chr16_42669015     ZBoe    C    A        0      0        2 
  16  chr16_42669015     ZGre    C    A        0      0        2 
  16  chr16_42669015     ZHar    C    A        0      0        2 
  16  chr16_42669015   Sample    C    A        0      0        2 
  16  chr16_42670241     AAsi    T    C        1      2        2 
  16  chr16_42670241     AKia    T    C        0      0        2 
  16  chr16_42670241     AOna    T    C        0      0        2 
  16  chr16_42670241     ASom    T    C        1      2        2 
  16  chr16_42670241     HCab    T    C        0      0        2 
  16  chr16_42670241     HPrz    T    C        0      0        2 
  16  chr16_42670241     ZBoe    T    C        0      0        2 
  16  chr16_42670241     ZGre    T    C        0      0        2 
  16  chr16_42670241     ZHar    T    C        0      0        2 
  16  chr16_42670241   Sample    T    C        0      0        2 
  16  chr16_42677201     AAsi    T    C        0      0        2 
  16  chr16_42677201     AKia    T    C        0      0        2 
  16  chr16_42677201     AOna    T    C        0      0        2 
  16  chr16_42677201     ASom    T    C        0      0        2 
  16  chr16_42677201     HCab    T    C        0      0        2 
  16  chr16_42677201     HPrz    T    C        0      0        2 
  16  chr16_42677201     ZBoe    T    C        0      0        2 
  16  chr16_42677201     ZGre    T    C      0.5      1        2 
  16  chr16_42677201     ZHar    T    C        0      0        2 
  16  chr16_42677201   Sample    T    C        0      0        2 
  16  chr16_42693444     AAsi    T    C        0      0        2 
  16  chr16_42693444     AKia    T    C        1      2        2 
  16  chr16_42693444     AOna    T    C        0      0        2 
  16  chr16_42693444     ASom    T    C        0      0        2 
  16  chr16_42693444     HCab    T    C        0      0        2 
  16  chr16_42693444     HPrz    T    C        0      0        2 
  16  chr16_42693444     ZBoe    T    C        0      0        2 
  16  chr16_42693444     ZGre    T    C        0      0        2 
  16  chr16_42693444     ZHar    T    C        0      0        2 
  16  chr16_42693444   Sample    T    C        0      0        2 
  16  chr16_42693881     AAsi    T    C        0      0        2 
  16  chr16_42693881     AKia    T    C        0      0        2 
  16  chr16_42693881     AOna    T    C        0      0        2 
  16  chr16_42693881     ASom    T    C        0      0        2 
  16  chr16_42693881     HCab    T    C        0      0        2 
  16  chr16_42693881     HPrz    T    C        0      0        2 
  16  chr16_42693881     ZBoe    T    C        0      0        2 
  16  chr16_42693881     ZGre    T    C        1      2        2 
  16  chr16_42693881     ZHar    T    C        0      0        2 
  16  chr16_42693881   Sample    T    C        0      0        2 
  16  chr16_42699402     AAsi    C    T        0      0        2 
  16  chr16_42699402     AKia    C    T        0      0        2 
  16  chr16_42699402     AOna    C    T        0      0        2 
  16  chr16_42699402     ASom    C    T        0      0        2 
  16  chr16_42699402     HCab    C    T        1      2        2 
  16  chr16_42699402     HPrz    C    T        1      2        2 
  16  chr16_42699402     ZBoe    C    T        0      0        2 
  16  chr16_42699402     ZGre    C    T        0      0        2 
  16  chr16_42699402     ZHar    C    T        0      0        2 
  16  chr16_42699402   Sample    C    T        1      2        2 
  16  chr16_42704638     AAsi    G    A        1      2        2 
  16  chr16_42704638     AKia    G    A        0      0        2 
  16  chr16_42704638     AOna    G    A        0      0        2 
  16  chr16_42704638     ASom    G    A        1      2        2 
  16  chr16_42704638     HCab    G    A        0      0        2 
  16  chr16_42704638     HPrz    G    A        0      0        2 
  16  chr16_42704638     ZBoe    G    A        0      0        2 
  16  chr16_42704638     ZGre    G    A        0      0        2 
  16  chr16_42704638     ZHar    G    A        0      0        2 
  16  chr16_42704638   Sample    G    A        0      0        2 
  16  chr16_42709284     AAsi    A    G        0      0        2 
  16  chr16_42709284     AKia    A    G        0      0        2 
  16  chr16_42709284     AOna    A    G        1      2        2 
  16  chr16_42709284     ASom    A    G        0      0        2 
  16  chr16_42709284     HCab    A    G        0      0        2 
  16  chr16_42709284     HPrz    A    G        0      0        2 
  16  chr16_42709284     ZBoe    A    G        0      0        2 
  16  chr16_42709284     ZGre    A    G        0      0        2 
  16  chr16_42709284     ZHar    A    G        0      0        2 
  16  chr16_42709284   Sample    A    G        0      0        2 
  16  chr16_42721205     AAsi    G    T        0      0        2 
  16  chr16_42721205     AKia    G    T        0      0        2 
  16  chr16_42721205     AOna    G    T        0      0        2 
  16  chr16_42721205     ASom    G    T        0      0        2 
  16  chr16_42721205     HCab    G    T        1      2        2 
  16  chr16_42721205     HPrz    G    T        1      2        2 
  16  chr16_42721205     ZBoe    G    T        0      0        2 
  16  chr16_42721205     ZGre    G    T        0      0        2 
  16  chr16_42721205     ZHar    G    T        0      0        2 
  16  chr16_42721205   Sample    G    T        1      2        2 
  16  chr16_42730254     AAsi    T    C        0      0        2 
  16  chr16_42730254     AKia    T    C        0      0        2 
  16  chr16_42730254     AOna    T    C        0      0        2 
  16  chr16_42730254     ASom    T    C        0      0        2 
  16  chr16_42730254     HCab    T    C        0      0        2 
  16  chr16_42730254     HPrz    T    C        0      0        2 
  16  chr16_42730254     ZBoe    T    C        0      0        2 
  16  chr16_42730254     ZGre    T    C        0      0        2 
  16  chr16_42730254     ZHar    T    C        1      2        2 
  16  chr16_42730254   Sample    T    C        0      0        2 
  16  chr16_42730769     AAsi    G    A        0      0        2 
  16  chr16_42730769     AKia    G    A        1      2        2 
  16  chr16_42730769     AOna    G    A        0      0        2 
  16  chr16_42730769     ASom    G    A        0      0        2 
  16  chr16_42730769     HCab    G    A        0      0        2 
  16  chr16_42730769     HPrz    G    A        0      0        2 
  16  chr16_42730769     ZBoe    G    A        0      0        2 
  16  chr16_42730769     ZGre    G    A        0      0        2 
  16  chr16_42730769     ZHar    G    A        0      0        2 
  16  chr16_42730769   Sample    G    A        0      0        2 
  16  chr16_42730914     AAsi    G    A        0      0        2 
  16  chr16_42730914     AKia    G    A        0      0        2 
  16  chr16_42730914     AOna    G    A        0      0        2 
  16  chr16_42730914     ASom    G    A        0      0        2 
  16  chr16_42730914     HCab    G    A        1      2        2 
  16  chr16_42730914     HPrz    G    A        1      2        2 
  16  chr16_42730914     ZBoe    G    A        0      0        2 
  16  chr16_42730914     ZGre    G    A        0      0        2 
  16  chr16_42730914     ZHar    G    A        0      0        2 
  16  chr16_42730914   Sample    G    A        1      2        2 
  16  chr16_42743025     AAsi    G    T        0      0        2 
  16  chr16_42743025     AKia    G    T        0      0        2 
  16  chr16_42743025     AOna    G    T        0      0        2 
  16  chr16_42743025     ASom    G    T        0      0        2 
  16  chr16_42743025     HCab    G    T        0      0        2 
  16  chr16_42743025     HPrz    G    T        0      0        2 
  16  chr16_42743025     ZBoe    G    T        0      0        2 
  16  chr16_42743025     ZGre    G    T        0      0        2 
  16  chr16_42743025     ZHar    G    T        1      2        2 
  16  chr16_42743025   Sample    G    T        0      0        2 
  16  chr16_42743071     AAsi    A    C        0      0        2 
  16  chr16_42743071     AKia    A    C        0      0        2 
  16  chr16_42743071     AOna    A    C        0      0        2 
  16  chr16_42743071     ASom    A    C        0      0        2 
  16  chr16_42743071     HCab    A    C        1      2        2 
  16  chr16_42743071     HPrz    A    C        1      2        2 
  16  chr16_42743071     ZBoe    A    C        0      0        2 
  16  chr16_42743071     ZGre    A    C        0      0        2 
  16  chr16_42743071     ZHar    A    C        0      0        2 
  16  chr16_42743071   Sample    A    C        1      2        2 
  16  chr16_42745358     AAsi    A    G        0      0        2 
  16  chr16_42745358     AKia    A    G        0      0        2 
  16  chr16_42745358     AOna    A    G        1      2        2 
  16  chr16_42745358     ASom    A    G        0      0        2 
  16  chr16_42745358     HCab    A    G        0      0        2 
  16  chr16_42745358     HPrz    A    G        0      0        2 
  16  chr16_42745358     ZBoe    A    G        0      0        2 
  16  chr16_42745358     ZGre    A    G        0      0        2 
  16  chr16_42745358     ZHar    A    G        0      0        2 
  16  chr16_42745358   Sample    A    G        0      0        2 
  16  chr16_42752357     AAsi    C    T        0      0        2 
  16  chr16_42752357     AKia    C    T        0      0        2 
  16  chr16_42752357     AOna    C    T        0      0        2 
  16  chr16_42752357     ASom    C    T        0      0        2 
  16  chr16_42752357     HCab    C    T        1      2        2 
  16  chr16_42752357     HPrz    C    T        1      2        2 
  16  chr16_42752357     ZBoe    C    T        0      0        2 
  16  chr16_42752357     ZGre    C    T        0      0        2 
  16  chr16_42752357     ZHar    C    T        0      0        2 
  16  chr16_42752357   Sample    C    T        1      2        2 
  16  chr16_42759447     AAsi    A    G        0      0        2 
  16  chr16_42759447     AKia    A    G        0      0        2 
  16  chr16_42759447     AOna    A    G        1      2        2 
  16  chr16_42759447     ASom    A    G        0      0        2 
  16  chr16_42759447     HCab    A    G        0      0        2 
  16  chr16_42759447     HPrz    A    G        0      0        2 
  16  chr16_42759447     ZBoe    A    G        0      0        2 
  16  chr16_42759447     ZGre    A    G        0      0        2 
  16  chr16_42759447     ZHar    A    G        0      0        2 
  16  chr16_42759447   Sample    A    G        0      0        2 
  16  chr16_42769975     AAsi    A    G        0      0        2 
  16  chr16_42769975     AKia    A    G        0      0        2 
  16  chr16_42769975     AOna    A    G        0      0        2 
  16  chr16_42769975     ASom    A    G        0      0        2 
  16  chr16_42769975     HCab    A    G      0.5      1        2 
  16  chr16_42769975     HPrz    A    G        0      0        2 
  16  chr16_42769975     ZBoe    A    G        0      0        2 
  16  chr16_42769975     ZGre    A    G        0      0        2 
  16  chr16_42769975     ZHar    A    G        0      0        2 
  16  chr16_42769975   Sample    A    G        0      0        2 
  16  chr16_42783286     AAsi    T    G        0      0        2 
  16  chr16_42783286     AKia    T    G        0      0        2 
  16  chr16_42783286     AOna    T    G        0      0        2 
  16  chr16_42783286     ASom    T    G        0      0        2 
  16  chr16_42783286     HCab    T    G        0      0        2 
  16  chr16_42783286     HPrz    T    G        0      0        2 
  16  chr16_42783286     ZBoe    T    G      0.5      1        2 
  16  chr16_42783286     ZGre    T    G        0      0        2 
  16  chr16_42783286     ZHar    T    G        0      0        2 
  16  chr16_42783286   Sample    T    G        0      0        2 
  16  chr16_42783508     AAsi    C    T        0      0        2 
  16  chr16_42783508     AKia    C    T        0      0        2 
  16  chr16_42783508     AOna    C    T        0      0        2 
  16  chr16_42783508     ASom    C    T        0      0        2 
  16  chr16_42783508     HCab    C    T        0      0        2 
  16  chr16_42783508     HPrz    C    T        0      0        2 
  16  chr16_42783508     ZBoe    C    T      0.5      1        2 
  16  chr16_42783508     ZGre    C    T        0      0        2 
  16  chr16_42783508     ZHar    C    T        0      0        2 
  16  chr16_42783508   Sample    C    T        0      0        2 
  16  chr16_42791126     AAsi    A    G        0      0        2 
  16  chr16_42791126     AKia    A    G        0      0        2 
  16  chr16_42791126     AOna    A    G        0      0        2 
  16  chr16_42791126     ASom    A    G        0      0        2 
  16  chr16_42791126     HCab    A    G        0      0        2 
  16  chr16_42791126     HPrz    A    G      0.5      1        2 
  16  chr16_42791126     ZBoe    A    G        0      0        2 
  16  chr16_42791126     ZGre    A    G        0      0        2 
  16  chr16_42791126     ZHar    A    G        0      0        2 
  16  chr16_42791126   Sample    A    G        0      0        2 
  16  chr16_42805742     AAsi    T    A        0      0        2 
  16  chr16_42805742     AKia    T    A        0      0        2 
  16  chr16_42805742     AOna    T    A        1      2        2 
  16  chr16_42805742     ASom    T    A        0      0        2 
  16  chr16_42805742     HCab    T    A        0      0        2 
  16  chr16_42805742     HPrz    T    A        0      0        2 
  16  chr16_42805742     ZBoe    T    A        0      0        2 
  16  chr16_42805742     ZGre    T    A        0      0        2 
  16  chr16_42805742     ZHar    T    A        0      0        2 
  16  chr16_42805742   Sample    T    A        0      0        2 
  16  chr16_42820778     AAsi    A    G        0      0        2 
  16  chr16_42820778     AKia    A    G        1      2        2 
  16  chr16_42820778     AOna    A    G        1      2        2 
  16  chr16_42820778     ASom    A    G        0      0        2 
  16  chr16_42820778     HCab    A    G        0      0        2 
  16  chr16_42820778     HPrz    A    G        0      0        2 
  16  chr16_42820778     ZBoe    A    G        0      0        2 
  16  chr16_42820778     ZGre    A    G        0      0        2 
  16  chr16_42820778     ZHar    A    G        0      0        2 
  16  chr16_42820778   Sample    A    G        0      0        2 
  16  chr16_42822352     AAsi    G    A        0      0        2 
  16  chr16_42822352     AKia    G    A        0      0        2 
  16  chr16_42822352     AOna    G    A        0      0        2 
  16  chr16_42822352     ASom    G    A        0      0        2 
  16  chr16_42822352     HCab    G    A        1      2        2 
  16  chr16_42822352     HPrz    G    A        1      2        2 
  16  chr16_42822352     ZBoe    G    A        0      0        2 
  16  chr16_42822352     ZGre    G    A        0      0        2 
  16  chr16_42822352     ZHar    G    A        0      0        2 
  16  chr16_42822352   Sample    G    A        1      2        2 
  16  chr16_42824445     AAsi    C    A        0      0        2 
  16  chr16_42824445     AKia    C    A        0      0        2 
  16  chr16_42824445     AOna    C    A        0      0        2 
  16  chr16_42824445     ASom    C    A        0      0        2 
  16  chr16_42824445     HCab    C    A        1      2        2 
  16  chr16_42824445     HPrz    C    A        1      2        2 
  16  chr16_42824445     ZBoe    C    A        0      0        2 
  16  chr16_42824445     ZGre    C    A        0      0        2 
  16  chr16_42824445     ZHar    C    A        0      0        2 
  16  chr16_42824445   Sample    C    A        1      2        2 
  16  chr16_42827657     AAsi    C    G        0      0        2 
  16  chr16_42827657     AKia    C    G        0      0        2 
  16  chr16_42827657     AOna    C    G        0      0        2 
  16  chr16_42827657     ASom    C    G        0      0        2 
  16  chr16_42827657     HCab    C    G        1      2        2 
  16  chr16_42827657     HPrz    C    G        1      2        2 
  16  chr16_42827657     ZBoe    C    G        0      0        2 
  16  chr16_42827657     ZGre    C    G        0      0        2 
  16  chr16_42827657     ZHar    C    G        0      0        2 
  16  chr16_42827657   Sample    C    G        1      2        2 
  16  chr16_42830127     AAsi    T    G        0      0        2 
  16  chr16_42830127     AKia    T    G        0      0        2 
  16  chr16_42830127     AOna    T    G        0      0        2 
  16  chr16_42830127     ASom    T    G        0      0        2 
  16  chr16_42830127     HCab    T    G        1      2        2 
  16  chr16_42830127     HPrz    T    G        1      2        2 
  16  chr16_42830127     ZBoe    T    G        0      0        2 
  16  chr16_42830127     ZGre    T    G        0      0        2 
  16  chr16_42830127     ZHar    T    G        0      0        2 
  16  chr16_42830127   Sample    T    G        1      2        2 
  16  chr16_42836036     AAsi    C    T        0      0        2 
  16  chr16_42836036     AKia    C    T        0      0        2 
  16  chr16_42836036     AOna    C    T        1      2        2 
  16  chr16_42836036     ASom    C    T        0      0        2 
  16  chr16_42836036     HCab    C    T        0      0        2 
  16  chr16_42836036     HPrz    C    T        0      0        2 
  16  chr16_42836036     ZBoe    C    T        0      0        2 
  16  chr16_42836036     ZGre    C    T        0      0        2 
  16  chr16_42836036     ZHar    C    T        0      0        2 
  16  chr16_42836036   Sample    C    T        0      0        2 
  16  chr16_42849269     AAsi    T    C        0      0        2 
  16  chr16_42849269     AKia    T    C        0      0        2 
  16  chr16_42849269     AOna    T    C        0      0        2 
  16  chr16_42849269     ASom    T    C        0      0        2 
  16  chr16_42849269     HCab    T    C        0      0        2 
  16  chr16_42849269     HPrz    T    C        0      0        2 
  16  chr16_42849269     ZBoe    T    C      0.5      1        2 
  16  chr16_42849269     ZGre    T    C        0      0        2 
  16  chr16_42849269     ZHar    T    C        0      0        2 
  16  chr16_42849269   Sample    T    C        0      0        2 
  16  chr16_42849643     AAsi    A    C        0      0        2 
  16  chr16_42849643     AKia    A    C        0      0        2 
  16  chr16_42849643     AOna    A    C        0      0        2 
  16  chr16_42849643     ASom    A    C        0      0        2 
  16  chr16_42849643     HCab    A    C        0      0        2 
  16  chr16_42849643     HPrz    A    C      0.5      1        2 
  16  chr16_42849643     ZBoe    A    C        0      0        2 
  16  chr16_42849643     ZGre    A    C        0      0        2 
  16  chr16_42849643     ZHar    A    C        0      0        2 
  16  chr16_42849643   Sample    A    C        0      0        2 
  16  chr16_42850374     AAsi    T    C        0      0        2 
  16  chr16_42850374     AKia    T    C        1      2        2 
  16  chr16_42850374     AOna    T    C        0      0        2 
  16  chr16_42850374     ASom    T    C        0      0        2 
  16  chr16_42850374     HCab    T    C        0      0        2 
  16  chr16_42850374     HPrz    T    C        0      0        2 
  16  chr16_42850374     ZBoe    T    C        0      0        2 
  16  chr16_42850374     ZGre    T    C        0      0        2 
  16  chr16_42850374     ZHar    T    C        0      0        2 
  16  chr16_42850374   Sample    T    C        0      0        2 
  16  chr16_42851251     AAsi    G    A        0      0        2 
  16  chr16_42851251     AKia    G    A        0      0        2 
  16  chr16_42851251     AOna    G    A        1      2        2 
  16  chr16_42851251     ASom    G    A        0      0        2 
  16  chr16_42851251     HCab    G    A        0      0        2 
  16  chr16_42851251     HPrz    G    A        0      0        2 
  16  chr16_42851251     ZBoe    G    A        0      0        2 
  16  chr16_42851251     ZGre    G    A        0      0        2 
  16  chr16_42851251     ZHar    G    A        0      0        2 
  16  chr16_42851251   Sample    G    A        0      0        2 
  16  chr16_42854543     AAsi    A    G        1      2        2 
  16  chr16_42854543     AKia    A    G        0      0        2 
  16  chr16_42854543     AOna    A    G        0      0        2 
  16  chr16_42854543     ASom    A    G        1      2        2 
  16  chr16_42854543     HCab    A    G        0      0        2 
  16  chr16_42854543     HPrz    A    G        0      0        2 
  16  chr16_42854543     ZBoe    A    G        0      0        2 
  16  chr16_42854543     ZGre    A    G        0      0        2 
  16  chr16_42854543     ZHar    A    G        0      0        2 
  16  chr16_42854543   Sample    A    G        0      0        2 
  16  chr16_42855157     AAsi    A    G        0      0        2 
  16  chr16_42855157     AKia    A    G        0      0        2 
  16  chr16_42855157     AOna    A    G        0      0        2 
  16  chr16_42855157     ASom    A    G        0      0        2 
  16  chr16_42855157     HCab    A    G        0      0        2 
  16  chr16_42855157     HPrz    A    G        0      0        2 
  16  chr16_42855157     ZBoe    A    G      0.5      1        2 
  16  chr16_42855157     ZGre    A    G        0      0        2 
  16  chr16_42855157     ZHar    A    G        0      0        2 
  16  chr16_42855157   Sample    A    G        0      0        2 
  16  chr16_42855663     AAsi    A    G        0      0        2 
  16  chr16_42855663     AKia    A    G        0      0        2 
  16  chr16_42855663     AOna    A    G        0      0        2 
  16  chr16_42855663     ASom    A    G        0      0        2 
  16  chr16_42855663     HCab    A    G        0      0        2 
  16  chr16_42855663     HPrz    A    G        0      0        2 
  16  chr16_42855663     ZBoe    A    G        0      0        2 
  16  chr16_42855663     ZGre    A    G        0      0        2 
  16  chr16_42855663     ZHar    A    G        1      2        2 
  16  chr16_42855663   Sample    A    G        0      0        2 
  16  chr16_42857886     AAsi    T    G        0      0        2 
  16  chr16_42857886     AKia    T    G        0      0        2 
  16  chr16_42857886     AOna    T    G        0      0        2 
  16  chr16_42857886     ASom    T    G        0      0        2 
  16  chr16_42857886     HCab    T    G        0      0        2 
  16  chr16_42857886     HPrz    T    G        0      0        2 
  16  chr16_42857886     ZBoe    T    G        0      0        2 
  16  chr16_42857886     ZGre    T    G      0.5      1        2 
  16  chr16_42857886     ZHar    T    G        0      0        2 
  16  chr16_42857886   Sample    T    G        0      0        2 
  16  chr16_42858517     AAsi    T    C        0      0        2 
  16  chr16_42858517     AKia    T    C        0      0        2 
  16  chr16_42858517     AOna    T    C        0      0        2 
  16  chr16_42858517     ASom    T    C        0      0        2 
  16  chr16_42858517     HCab    T    C        1      2        2 
  16  chr16_42858517     HPrz    T    C        1      2        2 
  16  chr16_42858517     ZBoe    T    C        0      0        2 
  16  chr16_42858517     ZGre    T    C        0      0        2 
  16  chr16_42858517     ZHar    T    C        0      0        2 
  16  chr16_42858517   Sample    T    C        1      2        2 
  16  chr16_42861718     AAsi    C    G        0      0        2 
  16  chr16_42861718     AKia    C    G        0      0        2 
  16  chr16_42861718     AOna    C    G        0      0        2 
  16  chr16_42861718     ASom    C    G        0      0        2 
  16  chr16_42861718     HCab    C    G        1      2        2 
  16  chr16_42861718     HPrz    C    G        1      2        2 
  16  chr16_42861718     ZBoe    C    G        0      0        2 
  16  chr16_42861718     ZGre    C    G        0      0        2 
  16  chr16_42861718     ZHar    C    G        0      0        2 
  16  chr16_42861718   Sample    C    G        1      2        2 
  16  chr16_42864755     AAsi    G    A        0      0        2 
  16  chr16_42864755     AKia    G    A        0      0        2 
  16  chr16_42864755     AOna    G    A        0      0        2 
  16  chr16_42864755     ASom    G    A        0      0        2 
  16  chr16_42864755     HCab    G    A        1      2        2 
  16  chr16_42864755     HPrz    G    A        1      2        2 
  16  chr16_42864755     ZBoe    G    A        0      0        2 
  16  chr16_42864755     ZGre    G    A        0      0        2 
  16  chr16_42864755     ZHar    G    A        0      0        2 
  16  chr16_42864755   Sample    G    A        1      2        2 
  16  chr16_42869358     AAsi    A    G        0      0        2 
  16  chr16_42869358     AKia    A    G        0      0        2 
  16  chr16_42869358     AOna    A    G        0      0        2 
  16  chr16_42869358     ASom    A    G        0      0        2 
  16  chr16_42869358     HCab    A    G        1      2        2 
  16  chr16_42869358     HPrz    A    G        1      2        2 
  16  chr16_42869358     ZBoe    A    G        0      0        2 
  16  chr16_42869358     ZGre    A    G        0      0        2 
  16  chr16_42869358     ZHar    A    G        0      0        2 
  16  chr16_42869358   Sample    A    G        1      2        2 
  16  chr16_42872360     AAsi    T    C        0      0        2 
  16  chr16_42872360     AKia    T    C        0      0        2 
  16  chr16_42872360     AOna    T    C        0      0        2 
  16  chr16_42872360     ASom    T    C        0      0        2 
  16  chr16_42872360     HCab    T    C        0      0        2 
  16  chr16_42872360     HPrz    T    C        0      0        2 
  16  chr16_42872360     ZBoe    T    C        0      0        2 
  16  chr16_42872360     ZGre    T    C        1      2        2 
  16  chr16_42872360     ZHar    T    C        0      0        2 
  16  chr16_42872360   Sample    T    C        0      0        2 
  16  chr16_42883171     AAsi    T    C        0      0        2 
  16  chr16_42883171     AKia    T    C        0      0        2 
  16  chr16_42883171     AOna    T    C        1      2        2 
  16  chr16_42883171     ASom    T    C        0      0        2 
  16  chr16_42883171     HCab    T    C        0      0        2 
  16  chr16_42883171     HPrz    T    C        0      0        2 
  16  chr16_42883171     ZBoe    T    C        0      0        2 
  16  chr16_42883171     ZGre    T    C        0      0        2 
  16  chr16_42883171     ZHar    T    C        0      0        2 
  16  chr16_42883171   Sample    T    C        0      0        2 
  16  chr16_42884762     AAsi    C    T        0      0        2 
  16  chr16_42884762     AKia    C    T        0      0        2 
  16  chr16_42884762     AOna    C    T        0      0        2 
  16  chr16_42884762     ASom    C    T        0      0        2 
  16  chr16_42884762     HCab    C    T        0      0        2 
  16  chr16_42884762     HPrz    C    T        0      0        2 
  16  chr16_42884762     ZBoe    C    T        1      2        2 
  16  chr16_42884762     ZGre    C    T        0      0        2 
  16  chr16_42884762     ZHar    C    T        0      0        2 
  16  chr16_42884762   Sample    C    T        0      0        2 
  16  chr16_42887153     AAsi    T    C        0      0        2 
  16  chr16_42887153     AKia    T    C        0      0        2 
  16  chr16_42887153     AOna    T    C        0      0        2 
  16  chr16_42887153     ASom    T    C        0      0        2 
  16  chr16_42887153     HCab    T    C        0      0        2 
  16  chr16_42887153     HPrz    T    C        0      0        2 
  16  chr16_42887153     ZBoe    T    C        1      2        2 
  16  chr16_42887153     ZGre    T    C        0      0        2 
  16  chr16_42887153     ZHar    T    C        0      0        2 
  16  chr16_42887153   Sample    T    C        0      0        2 
  16  chr16_42888948     AAsi    A    G        0      0        2 
  16  chr16_42888948     AKia    A    G        0      0        2 
  16  chr16_42888948     AOna    A    G        0      0        2 
  16  chr16_42888948     ASom    A    G        0      0        2 
  16  chr16_42888948     HCab    A    G        1      2        2 
  16  chr16_42888948     HPrz    A    G        1      2        2 
  16  chr16_42888948     ZBoe    A    G        0      0        2 
  16  chr16_42888948     ZGre    A    G        0      0        2 
  16  chr16_42888948     ZHar    A    G        0      0        2 
  16  chr16_42888948   Sample    A    G        1      2        2 
  16  chr16_42891547     AAsi    T    C        0      0        2 
  16  chr16_42891547     AKia    T    C        0      0        2 
  16  chr16_42891547     AOna    T    C        0      0        2 
  16  chr16_42891547     ASom    T    C        0      0        2 
  16  chr16_42891547     HCab    T    C        1      2        2 
  16  chr16_42891547     HPrz    T    C        1      2        2 
  16  chr16_42891547     ZBoe    T    C        0      0        2 
  16  chr16_42891547     ZGre    T    C        0      0        2 
  16  chr16_42891547     ZHar    T    C        0      0        2 
  16  chr16_42891547   Sample    T    C        1      2        2 
  16  chr16_42892795     AAsi    G    A        1      2        2 
  16  chr16_42892795     AKia    G    A        0      0        2 
  16  chr16_42892795     AOna    G    A        0      0        2 
  16  chr16_42892795     ASom    G    A        1      2        2 
  16  chr16_42892795     HCab    G    A        0      0        2 
  16  chr16_42892795     HPrz    G    A        0      0        2 
  16  chr16_42892795     ZBoe    G    A        0      0        2 
  16  chr16_42892795     ZGre    G    A        0      0        2 
  16  chr16_42892795     ZHar    G    A        0      0        2 
  16  chr16_42892795   Sample    G    A        0      0        2 
  16  chr16_42897546     AAsi    T    C        0      0        2 
  16  chr16_42897546     AKia    T    C        1      2        2 
  16  chr16_42897546     AOna    T    C        0      0        2 
  16  chr16_42897546     ASom    T    C        0      0        2 
  16  chr16_42897546     HCab    T    C        0      0        2 
  16  chr16_42897546     HPrz    T    C        0      0        2 
  16  chr16_42897546     ZBoe    T    C        0      0        2 
  16  chr16_42897546     ZGre    T    C        0      0        2 
  16  chr16_42897546     ZHar    T    C        0      0        2 
  16  chr16_42897546   Sample    T    C        0      0        2 
  16  chr16_42903525     AAsi    T    G        0      0        2 
  16  chr16_42903525     AKia    T    G        0      0        2 
  16  chr16_42903525     AOna    T    G        0      0        2 
  16  chr16_42903525     ASom    T    G        0      0        2 
  16  chr16_42903525     HCab    T    G        1      2        2 
  16  chr16_42903525     HPrz    T    G        1      2        2 
  16  chr16_42903525     ZBoe    T    G        0      0        2 
  16  chr16_42903525     ZGre    T    G        0      0        2 
  16  chr16_42903525     ZHar    T    G        0      0        2 
  16  chr16_42903525   Sample    T    G        1      2        2 
  16  chr16_42916809     AAsi    C    A        1      2        2 
  16  chr16_42916809     AKia    C    A        0      0        2 
  16  chr16_42916809     AOna    C    A        0      0        2 
  16  chr16_42916809     ASom    C    A        1      2        2 
  16  chr16_42916809     HCab    C    A        0      0        2 
  16  chr16_42916809     HPrz    C    A        0      0        2 
  16  chr16_42916809     ZBoe    C    A        0      0        2 
  16  chr16_42916809     ZGre    C    A        0      0        2 
  16  chr16_42916809     ZHar    C    A        0      0        2 
  16  chr16_42916809   Sample    C    A        0      0        2 
  16  chr16_42919014     AAsi    C    T        0      0        2 
  16  chr16_42919014     AKia    C    T        0      0        2 
  16  chr16_42919014     AOna    C    T        0      0        2 
  16  chr16_42919014     ASom    C    T        0      0        2 
  16  chr16_42919014     HCab    C    T        0      0        2 
  16  chr16_42919014     HPrz    C    T        0      0        2 
  16  chr16_42919014     ZBoe    C    T        0      0        2 
  16  chr16_42919014     ZGre    C    T        0      0        2 
  16  chr16_42919014     ZHar    C    T        1      2        2 
  16  chr16_42919014   Sample    C    T        0      0        2 
  16  chr16_42926522     AAsi    G    A        0      0        2 
  16  chr16_42926522     AKia    G    A        0      0        2 
  16  chr16_42926522     AOna    G    A        0      0        2 
  16  chr16_42926522     ASom    G    A        0      0        2 
  16  chr16_42926522     HCab    G    A        1      2        2 
  16  chr16_42926522     HPrz    G    A        1      2        2 
  16  chr16_42926522     ZBoe    G    A        0      0        2 
  16  chr16_42926522     ZGre    G    A        0      0        2 
  16  chr16_42926522     ZHar    G    A        0      0        2 
  16  chr16_42926522   Sample    G    A        1      2        2 
  16  chr16_42928300     AAsi    T    C        0      0        2 
  16  chr16_42928300     AKia    T    C        0      0        2 
  16  chr16_42928300     AOna    T    C        0      0        2 
  16  chr16_42928300     ASom    T    C        0      0        2 
  16  chr16_42928300     HCab    T    C        1      2        2 
  16  chr16_42928300     HPrz    T    C        1      2        2 
  16  chr16_42928300     ZBoe    T    C        0      0        2 
  16  chr16_42928300     ZGre    T    C        0      0        2 
  16  chr16_42928300     ZHar    T    C        0      0        2 
  16  chr16_42928300   Sample    T    C        1      2        2 
  16  chr16_42931503     AAsi    A    G        0      0        2 
  16  chr16_42931503     AKia    A    G        0      0        2 
  16  chr16_42931503     AOna    A    G        0      0        2 
  16  chr16_42931503     ASom    A    G        0      0        2 
  16  chr16_42931503     HCab    A    G        0      0        2 
  16  chr16_42931503     HPrz    A    G        0      0        2 
  16  chr16_42931503     ZBoe    A    G        0      0        2 
  16  chr16_42931503     ZGre    A    G        0      0        2 
  16  chr16_42931503     ZHar    A    G        1      2        2 
  16  chr16_42931503   Sample    A    G        0      0        2 
  16  chr16_42932874     AAsi    T    C        0      0        2 
  16  chr16_42932874     AKia    T    C        1      2        2 
  16  chr16_42932874     AOna    T    C        1      2        2 
  16  chr16_42932874     ASom    T    C        0      0        2 
  16  chr16_42932874     HCab    T    C        0      0        2 
  16  chr16_42932874     HPrz    T    C        0      0        2 
  16  chr16_42932874     ZBoe    T    C        0      0        2 
  16  chr16_42932874     ZGre    T    C        0      0        2 
  16  chr16_42932874     ZHar    T    C        0      0        2 
  16  chr16_42932874   Sample    T    C        0      0        2 
  16  chr16_42933803     AAsi    G    A        0      0        2 
  16  chr16_42933803     AKia    G    A        0      0        2 
  16  chr16_42933803     AOna    G    A      0.5      1        2 
  16  chr16_42933803     ASom    G    A        0      0        2 
  16  chr16_42933803     HCab    G    A        0      0        2 
  16  chr16_42933803     HPrz    G    A        0      0        2 
  16  chr16_42933803     ZBoe    G    A        0      0        2 
  16  chr16_42933803     ZGre    G    A        0      0        2 
  16  chr16_42933803     ZHar    G    A        0      0        2 
  16  chr16_42933803   Sample    G    A        0      0        2 
  16  chr16_42935182     AAsi    G    A        0      0        2 
  16  chr16_42935182     AKia    G    A        0      0        2 
  16  chr16_42935182     AOna    G    A        0      0        2 
  16  chr16_42935182     ASom    G    A        0      0        2 
  16  chr16_42935182     HCab    G    A        1      2        2 
  16  chr16_42935182     HPrz    G    A        1      2        2 
  16  chr16_42935182     ZBoe    G    A        0      0        2 
  16  chr16_42935182     ZGre    G    A        0      0        2 
  16  chr16_42935182     ZHar    G    A        0      0        2 
  16  chr16_42935182   Sample    G    A        1      2        2 
  16  chr16_42936371     AAsi    T    C        0      0        2 
  16  chr16_42936371     AKia    T    C        0      0        2 
  16  chr16_42936371     AOna    T    C        0      0        2 
  16  chr16_42936371     ASom    T    C        0      0        2 
  16  chr16_42936371     HCab    T    C        1      2        2 
  16  chr16_42936371     HPrz    T    C        1      2        2 
  16  chr16_42936371     ZBoe    T    C        0      0        2 
  16  chr16_42936371     ZGre    T    C        0      0        2 
  16  chr16_42936371     ZHar    T    C        0      0        2 
  16  chr16_42936371   Sample    T    C        1      2        2 
  16  chr16_42940938     AAsi    G    T        0      0        2 
  16  chr16_42940938     AKia    G    T        0      0        2 
  16  chr16_42940938     AOna    G    T        0      0        2 
  16  chr16_42940938     ASom    G    T        0      0        2 
  16  chr16_42940938     HCab    G    T      0.5      1        2 
  16  chr16_42940938     HPrz    G    T        0      0        2 
  16  chr16_42940938     ZBoe    G    T        0      0        2 
  16  chr16_42940938     ZGre    G    T        0      0        2 
  16  chr16_42940938     ZHar    G    T        0      0        2 
  16  chr16_42940938   Sample    G    T        0      0        2 
  16  chr16_42945545     AAsi    C    G        0      0        2 
  16  chr16_42945545     AKia    C    G        0      0        2 
  16  chr16_42945545     AOna    C    G        0      0        2 
  16  chr16_42945545     ASom    C    G        0      0        2 
  16  chr16_42945545     HCab    C    G        0      0        2 
  16  chr16_42945545     HPrz    C    G        0      0        2 
  16  chr16_42945545     ZBoe    C    G        0      0        2 
  16  chr16_42945545     ZGre    C    G      0.5      1        2 
  16  chr16_42945545     ZHar    C    G        0      0        2 
  16  chr16_42945545   Sample    C    G        0      0        2 
  16  chr16_42949733     AAsi    A    G        1      2        2 
  16  chr16_42949733     AKia    A    G        0      0        2 
  16  chr16_42949733     AOna    A    G        0      0        2 
  16  chr16_42949733     ASom    A    G        1      2        2 
  16  chr16_42949733     HCab    A    G        0      0        2 
  16  chr16_42949733     HPrz    A    G        0      0        2 
  16  chr16_42949733     ZBoe    A    G        1      2        2 
  16  chr16_42949733     ZGre    A    G        1      2        2 
  16  chr16_42949733     ZHar    A    G        1      2        2 
  16  chr16_42949733   Sample    A    G        0      0        2 
  16  chr16_42950526     AAsi    A    G        0      0        2 
  16  chr16_42950526     AKia    A    G        0      0        2 
  16  chr16_42950526     AOna    A    G        0      0        2 
  16  chr16_42950526     ASom    A    G        0      0        2 
  16  chr16_42950526     HCab    A    G        0      0        2 
  16  chr16_42950526     HPrz    A    G        0      0        2 
  16  chr16_42950526     ZBoe    A    G        1      2        2 
  16  chr16_42950526     ZGre    A    G        1      2        2 
  16  chr16_42950526     ZHar    A    G        0      0        2 
  16  chr16_42950526   Sample    A    G        0      0        2 
  16  chr16_42951579     AAsi    T    C        1      2        2 
  16  chr16_42951579     AKia    T    C        0      0        2 
  16  chr16_42951579     AOna    T    C        0      0        2 
  16  chr16_42951579     ASom    T    C        0      0        2 
  16  chr16_42951579     HCab    T    C        0      0        2 
  16  chr16_42951579     HPrz    T    C        0      0        2 
  16  chr16_42951579     ZBoe    T    C        0      0        2 
  16  chr16_42951579     ZGre    T    C        0      0        2 
  16  chr16_42951579     ZHar    T    C        0      0        2 
  16  chr16_42951579   Sample    T    C        0      0        2 
  16  chr16_42954687     AAsi    A    G        0      0        2 
  16  chr16_42954687     AKia    A    G        0      0        2 
  16  chr16_42954687     AOna    A    G        0      0        2 
  16  chr16_42954687     ASom    A    G        0      0        2 
  16  chr16_42954687     HCab    A    G        1      2        2 
  16  chr16_42954687     HPrz    A    G        1      2        2 
  16  chr16_42954687     ZBoe    A    G        0      0        2 
  16  chr16_42954687     ZGre    A    G        0      0        2 
  16  chr16_42954687     ZHar    A    G        0      0        2 
  16  chr16_42954687   Sample    A    G        1      2        2 
  16  chr16_42956442     AAsi    T    C        0      0        2 
  16  chr16_42956442     AKia    T    C        0      0        2 
  16  chr16_42956442     AOna    T    C        0      0        2 
  16  chr16_42956442     ASom    T    C        0      0        2 
  16  chr16_42956442     HCab    T    C        1      2        2 
  16  chr16_42956442     HPrz    T    C        1      2        2 
  16  chr16_42956442     ZBoe    T    C        0      0        2 
  16  chr16_42956442     ZGre    T    C        0      0        2 
  16  chr16_42956442     ZHar    T    C        0      0        2 
  16  chr16_42956442   Sample    T    C        1      2        2 
  16  chr16_42962302     AAsi    G    A        0      0        2 
  16  chr16_42962302     AKia    G    A        1      2        2 
  16  chr16_42962302     AOna    G    A        1      2        2 
  16  chr16_42962302     ASom    G    A        0      0        2 
  16  chr16_42962302     HCab    G    A        0      0        2 
  16  chr16_42962302     HPrz    G    A        0      0        2 
  16  chr16_42962302     ZBoe    G    A        0      0        2 
  16  chr16_42962302     ZGre    G    A        0      0        2 
  16  chr16_42962302     ZHar    G    A        0      0        2 
  16  chr16_42962302   Sample    G    A        0      0        2 
  16  chr16_42964254     AAsi    T    C        0      0        2 
  16  chr16_42964254     AKia    T    C        0      0        2 
  16  chr16_42964254     AOna    T    C        0      0        2 
  16  chr16_42964254     ASom    T    C        0      0        2 
  16  chr16_42964254     HCab    T    C        0      0        2 
  16  chr16_42964254     HPrz    T    C        0      0        2 
  16  chr16_42964254     ZBoe    T    C        0      0        2 
  16  chr16_42964254     ZGre    T    C        1      2        2 
  16  chr16_42964254     ZHar    T    C        0      0        2 
  16  chr16_42964254   Sample    T    C        0      0        2 
  16  chr16_42975780     AAsi    A    G        0      0        2 
  16  chr16_42975780     AKia    A    G        0      0        2 
  16  chr16_42975780     AOna    A    G        0      0        2 
  16  chr16_42975780     ASom    A    G        0      0        2 
  16  chr16_42975780     HCab    A    G        1      2        2 
  16  chr16_42975780     HPrz    A    G        1      2        2 
  16  chr16_42975780     ZBoe    A    G        0      0        2 
  16  chr16_42975780     ZGre    A    G        0      0        2 
  16  chr16_42975780     ZHar    A    G        0      0        2 
  16  chr16_42975780   Sample    A    G        1      2        2 
  16  chr16_42978164     AAsi    A    G        0      0        2 
  16  chr16_42978164     AKia    A    G        0      0        2 
  16  chr16_42978164     AOna    A    G        0      0        2 
  16  chr16_42978164     ASom    A    G        0      0        2 
  16  chr16_42978164     HCab    A    G        1      2        2 
  16  chr16_42978164     HPrz    A    G        1      2        2 
  16  chr16_42978164     ZBoe    A    G        0      0        2 
  16  chr16_42978164     ZGre    A    G        0      0        2 
  16  chr16_42978164     ZHar    A    G        0      0        2 
  16  chr16_42978164   Sample    A    G        1      2        2 
  16  chr16_42978606     AAsi    C    T        0      0        2 
  16  chr16_42978606     AKia    C    T        0      0        2 
  16  chr16_42978606     AOna    C    T        0      0        2 
  16  chr16_42978606     ASom    C    T        0      0        2 
  16  chr16_42978606     HCab    C    T        1      2        2 
  16  chr16_42978606     HPrz    C    T        1      2        2 
  16  chr16_42978606     ZBoe    C    T        0      0        2 
  16  chr16_42978606     ZGre    C    T        0      0        2 
  16  chr16_42978606     ZHar    C    T        0      0        2 
  16  chr16_42978606   Sample    C    T        1      2        2 
  16  chr16_42979209     AAsi    T    C        0      0        2 
  16  chr16_42979209     AKia    T    C        0      0        2 
  16  chr16_42979209     AOna    T    C        0      0        2 
  16  chr16_42979209     ASom    T    C        0      0        2 
  16  chr16_42979209     HCab    T    C        1      2        2 
  16  chr16_42979209     HPrz    T    C        1      2        2 
  16  chr16_42979209     ZBoe    T    C        0      0        2 
  16  chr16_42979209     ZGre    T    C        0      0        2 
  16  chr16_42979209     ZHar    T    C        0      0        2 
  16  chr16_42979209   Sample    T    C        1      2        2 
  16  chr16_42981966     AAsi    C    T        0      0        2 
  16  chr16_42981966     AKia    C    T        0      0        2 
  16  chr16_42981966     AOna    C    T        0      0        2 
  16  chr16_42981966     ASom    C    T        0      0        2 
  16  chr16_42981966     HCab    C    T        0      0        2 
  16  chr16_42981966     HPrz    C    T        0      0        2 
  16  chr16_42981966     ZBoe    C    T        1      2        2 
  16  chr16_42981966     ZGre    C    T        0      0        2 
  16  chr16_42981966     ZHar    C    T        0      0        2 
  16  chr16_42981966   Sample    C    T        0      0        2 
  16  chr16_42988939     AAsi    T    C        0      0        2 
  16  chr16_42988939     AKia    T    C        0      0        2 
  16  chr16_42988939     AOna    T    C        0      0        2 
  16  chr16_42988939     ASom    T    C        0      0        2 
  16  chr16_42988939     HCab    T    C        0      0        2 
  16  chr16_42988939     HPrz    T    C        0      0        2 
  16  chr16_42988939     ZBoe    T    C        0      0        2 
  16  chr16_42988939     ZGre    T    C        0      0        2 
  16  chr16_42988939     ZHar    T    C        1      2        2 
  16  chr16_42988939   Sample    T    C        0      0        2 
  16  chr16_42993445     AAsi    C    T        0      0        2 
  16  chr16_42993445     AKia    C    T        0      0        2 
  16  chr16_42993445     AOna    C    T        0      0        2 
  16  chr16_42993445     ASom    C    T        0      0        2 
  16  chr16_42993445     HCab    C    T        1      2        2 
  16  chr16_42993445     HPrz    C    T        1      2        2 
  16  chr16_42993445     ZBoe    C    T        0      0        2 
  16  chr16_42993445     ZGre    C    T        0      0        2 
  16  chr16_42993445     ZHar    C    T        0      0        2 
  16  chr16_42993445   Sample    C    T        1      2        2 
  16  chr16_42999683     AAsi    A    G        0      0        2 
  16  chr16_42999683     AKia    A    G        0      0        2 
  16  chr16_42999683     AOna    A    G        0      0        2 
  16  chr16_42999683     ASom    A    G        0      0        2 
  16  chr16_42999683     HCab    A    G        1      2        2 
  16  chr16_42999683     HPrz    A    G        1      2        2 
  16  chr16_42999683     ZBoe    A    G        0      0        2 
  16  chr16_42999683     ZGre    A    G        0      0        2 
  16  chr16_42999683     ZHar    A    G        0      0        2 
  16  chr16_42999683   Sample    A    G        1      2        2 
  16  chr16_43005278     AAsi    G    C        1      2        2 
  16  chr16_43005278     AKia    G    C        1      2        2 
  16  chr16_43005278     AOna    G    C        1      2        2 
  16  chr16_43005278     ASom    G    C        1      2        2 
  16  chr16_43005278     HCab    G    C        0      0        2 
  16  chr16_43005278     HPrz    G    C        0      0        2 
  16  chr16_43005278     ZBoe    G    C        0      0        2 
  16  chr16_43005278     ZGre    G    C        0      0        2 
  16  chr16_43005278     ZHar    G    C        0      0        2 
  16  chr16_43005278   Sample    G    C        0      0        2 
  16  chr16_43013722     AAsi    C    T        0      0        2 
  16  chr16_43013722     AKia    C    T        0      0        2 
  16  chr16_43013722     AOna    C    T        0      0        2 
  16  chr16_43013722     ASom    C    T        0      0        2 
  16  chr16_43013722     HCab    C    T        1      2        2 
  16  chr16_43013722     HPrz    C    T        1      2        2 
  16  chr16_43013722     ZBoe    C    T        0      0        2 
  16  chr16_43013722     ZGre    C    T        0      0        2 
  16  chr16_43013722     ZHar    C    T        0      0        2 
  16  chr16_43013722   Sample    C    T        0      0        2 
  16  chr16_43014257     AAsi    A    G        0      0        2 
  16  chr16_43014257     AKia    A    G        0      0        2 
  16  chr16_43014257     AOna    A    G        0      0        2 
  16  chr16_43014257     ASom    A    G        0      0        2 
  16  chr16_43014257     HCab    A    G        0      0        2 
  16  chr16_43014257     HPrz    A    G        0      0        2 
  16  chr16_43014257     ZBoe    A    G      0.5      1        2 
  16  chr16_43014257     ZGre    A    G        0      0        2 
  16  chr16_43014257     ZHar    A    G        0      0        2 
  16  chr16_43014257   Sample    A    G        0      0        2 
  16  chr16_43014635     AAsi    C    T        0      0        2 
  16  chr16_43014635     AKia    C    T        0      0        2 
  16  chr16_43014635     AOna    C    T        0      0        2 
  16  chr16_43014635     ASom    C    T        0      0        2 
  16  chr16_43014635     HCab    C    T        1      2        2 
  16  chr16_43014635     HPrz    C    T        1      2        2 
  16  chr16_43014635     ZBoe    C    T        0      0        2 
  16  chr16_43014635     ZGre    C    T        0      0        2 
  16  chr16_43014635     ZHar    C    T        0      0        2 
  16  chr16_43014635   Sample    C    T        1      2        2 
  16  chr16_43016187     AAsi    G    A        0      0        2 
  16  chr16_43016187     AKia    G    A        0      0        2 
  16  chr16_43016187     AOna    G    A      0.5      1        2 
  16  chr16_43016187     ASom    G    A        0      0        2 
  16  chr16_43016187     HCab    G    A        0      0        2 
  16  chr16_43016187     HPrz    G    A        0      0        2 
  16  chr16_43016187     ZBoe    G    A        0      0        2 
  16  chr16_43016187     ZGre    G    A        0      0        2 
  16  chr16_43016187     ZHar    G    A        0      0        2 
  16  chr16_43016187   Sample    G    A        0      0        2 
  16  chr16_43024516     AAsi    C    A        0      0        2 
  16  chr16_43024516     AKia    C    A        0      0        2 
  16  chr16_43024516     AOna    C    A        0      0        2 
  16  chr16_43024516     ASom    C    A        0      0        2 
  16  chr16_43024516     HCab    C    A        1      2        2 
  16  chr16_43024516     HPrz    C    A        1      2        2 
  16  chr16_43024516     ZBoe    C    A        0      0        2 
  16  chr16_43024516     ZGre    C    A        0      0        2 
  16  chr16_43024516     ZHar    C    A        0      0        2 
  16  chr16_43024516   Sample    C    A        1      2        2 
  16  chr16_43026971     AAsi    G    C        0      0        2 
  16  chr16_43026971     AKia    G    C        0      0        2 
  16  chr16_43026971     AOna    G    C        0      0        2 
  16  chr16_43026971     ASom    G    C        0      0        2 
  16  chr16_43026971     HCab    G    C        1      2        2 
  16  chr16_43026971     HPrz    G    C        1      2        2 
  16  chr16_43026971     ZBoe    G    C        0      0        2 
  16  chr16_43026971     ZGre    G    C        0      0        2 
  16  chr16_43026971     ZHar    G    C        0      0        2 
  16  chr16_43026971   Sample    G    C        1      2        2 
  16  chr16_43027224     AAsi    A    G        0      0        2 
  16  chr16_43027224     AKia    A    G        0      0        2 
  16  chr16_43027224     AOna    A    G        0      0        2 
  16  chr16_43027224     ASom    A    G        0      0        2 
  16  chr16_43027224     HCab    A    G        1      2        2 
  16  chr16_43027224     HPrz    A    G        1      2        2 
  16  chr16_43027224     ZBoe    A    G        0      0        2 
  16  chr16_43027224     ZGre    A    G        0      0        2 
  16  chr16_43027224     ZHar    A    G        0      0        2 
  16  chr16_43027224   Sample    A    G        1      2        2 
  16  chr16_43033256     AAsi    G    C        0      0        2 
  16  chr16_43033256     AKia    G    C        0      0        2 
  16  chr16_43033256     AOna    G    C        0      0        2 
  16  chr16_43033256     ASom    G    C        0      0        2 
  16  chr16_43033256     HCab    G    C        1      2        2 
  16  chr16_43033256     HPrz    G    C        1      2        2 
  16  chr16_43033256     ZBoe    G    C        0      0        2 
  16  chr16_43033256     ZGre    G    C        0      0        2 
  16  chr16_43033256     ZHar    G    C        0      0        2 
  16  chr16_43033256   Sample    G    C        1      2        2 
  16  chr16_43037610     AAsi    G    A        0      0        2 
  16  chr16_43037610     AKia    G    A        0      0        2 
  16  chr16_43037610     AOna    G    A        0      0        2 
  16  chr16_43037610     ASom    G    A        0      0        2 
  16  chr16_43037610     HCab    G    A        1      2        2 
  16  chr16_43037610     HPrz    G    A        1      2        2 
  16  chr16_43037610     ZBoe    G    A        0      0        2 
  16  chr16_43037610     ZGre    G    A        0      0        2 
  16  chr16_43037610     ZHar    G    A        0      0        2 
  16  chr16_43037610   Sample    G    A        1      2        2 
  16  chr16_43037971     AAsi    A    G        0      0        2 
  16  chr16_43037971     AKia    A    G        0      0        2 
  16  chr16_43037971     AOna    A    G        0      0        2 
  16  chr16_43037971     ASom    A    G        0      0        2 
  16  chr16_43037971     HCab    A    G        1      2        2 
  16  chr16_43037971     HPrz    A    G        1      2        2 
  16  chr16_43037971     ZBoe    A    G        0      0        2 
  16  chr16_43037971     ZGre    A    G        0      0        2 
  16  chr16_43037971     ZHar    A    G        0      0        2 
  16  chr16_43037971   Sample    A    G        1      2        2 
  16  chr16_43040431     AAsi    G    T        0      0        2 
  16  chr16_43040431     AKia    G    T        0      0        2 
  16  chr16_43040431     AOna    G    T        0      0        2 
  16  chr16_43040431     ASom    G    T        0      0        2 
  16  chr16_43040431     HCab    G    T      0.5      1        2 
  16  chr16_43040431     HPrz    G    T      0.5      1        2 
  16  chr16_43040431     ZBoe    G    T        0      0        2 
  16  chr16_43040431     ZGre    G    T        0      0        2 
  16  chr16_43040431     ZHar    G    T        0      0        2 
  16  chr16_43040431   Sample    G    T        1      2        2 
  16  chr16_43042634     AAsi    A    T        0      0        2 
  16  chr16_43042634     AKia    A    T        0      0        2 
  16  chr16_43042634     AOna    A    T        0      0        2 
  16  chr16_43042634     ASom    A    T        0      0        2 
  16  chr16_43042634     HCab    A    T        1      2        2 
  16  chr16_43042634     HPrz    A    T        1      2        2 
  16  chr16_43042634     ZBoe    A    T        0      0        2 
  16  chr16_43042634     ZGre    A    T        0      0        2 
  16  chr16_43042634     ZHar    A    T        0      0        2 
  16  chr16_43042634   Sample    A    T        1      2        2 
  16  chr16_43043051     AAsi    G    A        0      0        2 
  16  chr16_43043051     AKia    G    A        0      0        2 
  16  chr16_43043051     AOna    G    A        0      0        2 
  16  chr16_43043051     ASom    G    A        0      0        2 
  16  chr16_43043051     HCab    G    A        0      0        2 
  16  chr16_43043051     HPrz    G    A        0      0        2 
  16  chr16_43043051     ZBoe    G    A      0.5      1        2 
  16  chr16_43043051     ZGre    G    A        0      0        2 
  16  chr16_43043051     ZHar    G    A        0      0        2 
  16  chr16_43043051   Sample    G    A        0      0        2 
  16  chr16_43044959     AAsi    C    T        0      0        2 
  16  chr16_43044959     AKia    C    T        0      0        2 
  16  chr16_43044959     AOna    C    T        0      0        2 
  16  chr16_43044959     ASom    C    T        0      0        2 
  16  chr16_43044959     HCab    C    T        1      2        2 
  16  chr16_43044959     HPrz    C    T        1      2        2 
  16  chr16_43044959     ZBoe    C    T        0      0        2 
  16  chr16_43044959     ZGre    C    T        0      0        2 
  16  chr16_43044959     ZHar    C    T        0      0        2 
  16  chr16_43044959   Sample    C    T        1      2        2 
  16  chr16_43045666     AAsi    A    C        0      0        2 
  16  chr16_43045666     AKia    A    C        0      0        2 
  16  chr16_43045666     AOna    A    C        0      0        2 
  16  chr16_43045666     ASom    A    C        0      0        2 
  16  chr16_43045666     HCab    A    C        0      0        2 
  16  chr16_43045666     HPrz    A    C        0      0        2 
  16  chr16_43045666     ZBoe    A    C      0.5      1        2 
  16  chr16_43045666     ZGre    A    C        0      0        2 
  16  chr16_43045666     ZHar    A    C        0      0        2 
  16  chr16_43045666   Sample    A    C        0      0        2 
  16  chr16_43047836     AAsi    T    C      0.5      1        2 
  16  chr16_43047836     AKia    T    C        0      0        2 
  16  chr16_43047836     AOna    T    C        0      0        2 
  16  chr16_43047836     ASom    T    C        0      0        2 
  16  chr16_43047836     HCab    T    C        0      0        2 
  16  chr16_43047836     HPrz    T    C        0      0        2 
  16  chr16_43047836     ZBoe    T    C        0      0        2 
  16  chr16_43047836     ZGre    T    C        0      0        2 
  16  chr16_43047836     ZHar    T    C        0      0        2 
  16  chr16_43047836   Sample    T    C        0      0        2 
  16  chr16_43053895     AAsi    A    G        0      0        2 
  16  chr16_43053895     AKia    A    G        0      0        2 
  16  chr16_43053895     AOna    A    G        0      0        2 
  16  chr16_43053895     ASom    A    G        0      0        2 
  16  chr16_43053895     HCab    A    G        0      0        2 
  16  chr16_43053895     HPrz    A    G        0      0        2 
  16  chr16_43053895     ZBoe    A    G      0.5      1        2 
  16  chr16_43053895     ZGre    A    G        0      0        2 
  16  chr16_43053895     ZHar    A    G        0      0        2 
  16  chr16_43053895   Sample    A    G        0      0        2 
  16  chr16_43054654     AAsi    T    A        0      0        2 
  16  chr16_43054654     AKia    T    A        0      0        2 
  16  chr16_43054654     AOna    T    A        0      0        2 
  16  chr16_43054654     ASom    T    A        0      0        2 
  16  chr16_43054654     HCab    T    A        1      2        2 
  16  chr16_43054654     HPrz    T    A        1      2        2 
  16  chr16_43054654     ZBoe    T    A        0      0        2 
  16  chr16_43054654     ZGre    T    A        0      0        2 
  16  chr16_43054654     ZHar    T    A        0      0        2 
  16  chr16_43054654   Sample    T    A        1      2        2 
  16  chr16_43055049     AAsi    C    T        0      0        2 
  16  chr16_43055049     AKia    C    T        0      0        2 
  16  chr16_43055049     AOna    C    T        0      0        2 
  16  chr16_43055049     ASom    C    T        0      0        2 
  16  chr16_43055049     HCab    C    T        1      2        2 
  16  chr16_43055049     HPrz    C    T        1      2        2 
  16  chr16_43055049     ZBoe    C    T        0      0        2 
  16  chr16_43055049     ZGre    C    T        0      0        2 
  16  chr16_43055049     ZHar    C    T        0      0        2 
  16  chr16_43055049   Sample    C    T        1      2        2 
  16  chr16_43062537     AAsi    C    T        0      0        2 
  16  chr16_43062537     AKia    C    T        0      0        2 
  16  chr16_43062537     AOna    C    T        0      0        2 
  16  chr16_43062537     ASom    C    T        0      0        2 
  16  chr16_43062537     HCab    C    T        0      0        2 
  16  chr16_43062537     HPrz    C    T      0.5      1        2 
  16  chr16_43062537     ZBoe    C    T        0      0        2 
  16  chr16_43062537     ZGre    C    T        0      0        2 
  16  chr16_43062537     ZHar    C    T        0      0        2 
  16  chr16_43062537   Sample    C    T        1      2        2 
  16  chr16_43070566     AAsi    A    G        0      0        2 
  16  chr16_43070566     AKia    A    G        0      0        2 
  16  chr16_43070566     AOna    A    G      0.5      1        2 
  16  chr16_43070566     ASom    A    G        0      0        2 
  16  chr16_43070566     HCab    A    G        0      0        2 
  16  chr16_43070566     HPrz    A    G        0      0        2 
  16  chr16_43070566     ZBoe    A    G        0      0        2 
  16  chr16_43070566     ZGre    A    G        0      0        2 
  16  chr16_43070566     ZHar    A    G        0      0        2 
  16  chr16_43070566   Sample    A    G        0      0        2 
  16  chr16_43071816     AAsi    A    G        0      0        2 
  16  chr16_43071816     AKia    A    G        0      0        2 
  16  chr16_43071816     AOna    A    G        0      0        2 
  16  chr16_43071816     ASom    A    G        0      0        2 
  16  chr16_43071816     HCab    A    G        0      0        2 
  16  chr16_43071816     HPrz    A    G      0.5      1        2 
  16  chr16_43071816     ZBoe    A    G        0      0        2 
  16  chr16_43071816     ZGre    A    G        0      0        2 
  16  chr16_43071816     ZHar    A    G        0      0        2 
  16  chr16_43071816   Sample    A    G        1      2        2 
  16  chr16_43074681     AAsi    T    C        0      0        2 
  16  chr16_43074681     AKia    T    C        0      0        2 
  16  chr16_43074681     AOna    T    C        0      0        2 
  16  chr16_43074681     ASom    T    C        0      0        2 
  16  chr16_43074681     HCab    T    C      0.5      1        2 
  16  chr16_43074681     HPrz    T    C        0      0        2 
  16  chr16_43074681     ZBoe    T    C        0      0        2 
  16  chr16_43074681     ZGre    T    C        0      0        2 
  16  chr16_43074681     ZHar    T    C        0      0        2 
  16  chr16_43074681   Sample    T    C        0      0        2 
  16  chr16_43077313     AAsi    C    T        0      0        2 
  16  chr16_43077313     AKia    C    T        0      0        2 
  16  chr16_43077313     AOna    C    T        0      0        2 
  16  chr16_43077313     ASom    C    T        0      0        2 
  16  chr16_43077313     HCab    C    T        0      0        2 
  16  chr16_43077313     HPrz    C    T        0      0        2 
  16  chr16_43077313     ZBoe    C    T        1      2        2 
  16  chr16_43077313     ZGre    C    T        0      0        2 
  16  chr16_43077313     ZHar    C    T        0      0        2 
  16  chr16_43077313   Sample    C    T        0      0        2 
  16  chr16_43077918     AAsi    T    C        0      0        2 
  16  chr16_43077918     AKia    T    C        0      0        2 
  16  chr16_43077918     AOna    T    C        0      0        2 
  16  chr16_43077918     ASom    T    C        0      0        2 
  16  chr16_43077918     HCab    T    C      0.5      1        2 
  16  chr16_43077918     HPrz    T    C        0      0        2 
  16  chr16_43077918     ZBoe    T    C        0      0        2 
  16  chr16_43077918     ZGre    T    C        0      0        2 
  16  chr16_43077918     ZHar    T    C        0      0        2 
  16  chr16_43077918   Sample    T    C        0      0        2 
  16  chr16_43080732     AAsi    A    G        0      0        2 
  16  chr16_43080732     AKia    A    G        0      0        2 
  16  chr16_43080732     AOna    A    G      0.5      1        2 
  16  chr16_43080732     ASom    A    G        0      0        2 
  16  chr16_43080732     HCab    A    G        0      0        2 
  16  chr16_43080732     HPrz    A    G        0      0        2 
  16  chr16_43080732     ZBoe    A    G        0      0        2 
  16  chr16_43080732     ZGre    A    G        0      0        2 
  16  chr16_43080732     ZHar    A    G        0      0        2 
  16  chr16_43080732   Sample    A    G        0      0        2 
  16  chr16_43080914     AAsi    A    G        0      0        2 
  16  chr16_43080914     AKia    A    G        0      0        2 
  16  chr16_43080914     AOna    A    G        0      0        2 
  16  chr16_43080914     ASom    A    G      0.5      1        2 
  16  chr16_43080914     HCab    A    G        0      0        2 
  16  chr16_43080914     HPrz    A    G        0      0        2 
  16  chr16_43080914     ZBoe    A    G        0      0        2 
  16  chr16_43080914     ZGre    A    G        0      0        2 
  16  chr16_43080914     ZHar    A    G        0      0        2 
  16  chr16_43080914   Sample    A    G        0      0        2 
  16  chr16_43081083     AAsi    A    G        0      0        2 
  16  chr16_43081083     AKia    A    G        0      0        2 
  16  chr16_43081083     AOna    A    G        0      0        2 
  16  chr16_43081083     ASom    A    G        0      0        2 
  16  chr16_43081083     HCab    A    G        1      2        2 
  16  chr16_43081083     HPrz    A    G        1      2        2 
  16  chr16_43081083     ZBoe    A    G        0      0        2 
  16  chr16_43081083     ZGre    A    G        0      0        2 
  16  chr16_43081083     ZHar    A    G        0      0        2 
  16  chr16_43081083   Sample    A    G        1      2        2 
  16  chr16_43081902     AAsi    T    A        0      0        2 
  16  chr16_43081902     AKia    T    A        0      0        2 
  16  chr16_43081902     AOna    T    A        0      0        2 
  16  chr16_43081902     ASom    T    A        0      0        2 
  16  chr16_43081902     HCab    T    A        0      0        2 
  16  chr16_43081902     HPrz    T    A        0      0        2 
  16  chr16_43081902     ZBoe    T    A        0      0        2 
  16  chr16_43081902     ZGre    T    A        0      0        2 
  16  chr16_43081902     ZHar    T    A        1      2        2 
  16  chr16_43081902   Sample    T    A        0      0        2 
  16  chr16_43085888     AAsi    C    T        0      0        2 
  16  chr16_43085888     AKia    C    T        0      0        2 
  16  chr16_43085888     AOna    C    T      0.5      1        2 
  16  chr16_43085888     ASom    C    T        0      0        2 
  16  chr16_43085888     HCab    C    T        0      0        2 
  16  chr16_43085888     HPrz    C    T        0      0        2 
  16  chr16_43085888     ZBoe    C    T        0      0        2 
  16  chr16_43085888     ZGre    C    T        0      0        2 
  16  chr16_43085888     ZHar    C    T        0      0        2 
  16  chr16_43085888   Sample    C    T        0      0        2 
  16  chr16_43085988     AAsi    T    G        0      0        2 
  16  chr16_43085988     AKia    T    G        0      0        2 
  16  chr16_43085988     AOna    T    G        0      0        2 
  16  chr16_43085988     ASom    T    G        0      0        2 
  16  chr16_43085988     HCab    T    G      0.5      1        2 
  16  chr16_43085988     HPrz    T    G        0      0        2 
  16  chr16_43085988     ZBoe    T    G        0      0        2 
  16  chr16_43085988     ZGre    T    G        0      0        2 
  16  chr16_43085988     ZHar    T    G        0      0        2 
  16  chr16_43085988   Sample    T    G        0      0        2 
  16  chr16_43098909     AAsi    G    C        0      0        2 
  16  chr16_43098909     AKia    G    C        0      0        2 
  16  chr16_43098909     AOna    G    C        0      0        2 
  16  chr16_43098909     ASom    G    C        1      2        2 
  16  chr16_43098909     HCab    G    C        0      0        2 
  16  chr16_43098909     HPrz    G    C        0      0        2 
  16  chr16_43098909     ZBoe    G    C        0      0        2 
  16  chr16_43098909     ZGre    G    C        0      0        2 
  16  chr16_43098909     ZHar    G    C        0      0        2 
  16  chr16_43098909   Sample    G    C        0      0        2 
  16  chr16_43115053     AAsi    G    A        0      0        2 
  16  chr16_43115053     AKia    G    A        0      0        2 
  16  chr16_43115053     AOna    G    A        0      0        2 
  16  chr16_43115053     ASom    G    A      0.5      1        2 
  16  chr16_43115053     HCab    G    A        0      0        2 
  16  chr16_43115053     HPrz    G    A        0      0        2 
  16  chr16_43115053     ZBoe    G    A        0      0        2 
  16  chr16_43115053     ZGre    G    A        0      0        2 
  16  chr16_43115053     ZHar    G    A        0      0        2 
  16  chr16_43115053   Sample    G    A        0      0        2 
  16  chr16_43115970     AAsi    G    A        0      0        2 
  16  chr16_43115970     AKia    G    A        0      0        2 
  16  chr16_43115970     AOna    G    A        0      0        2 
  16  chr16_43115970     ASom    G    A        0      0        2 
  16  chr16_43115970     HCab    G    A        1      2        2 
  16  chr16_43115970     HPrz    G    A        1      2        2 
  16  chr16_43115970     ZBoe    G    A        0      0        2 
  16  chr16_43115970     ZGre    G    A        0      0        2 
  16  chr16_43115970     ZHar    G    A        0      0        2 
  16  chr16_43115970   Sample    G    A        1      2        2 
  16  chr16_43118274     AAsi    G    A        0      0        2 
  16  chr16_43118274     AKia    G    A        1      2        2 
  16  chr16_43118274     AOna    G    A        0      0        2 
  16  chr16_43118274     ASom    G    A        0      0        2 
  16  chr16_43118274     HCab    G    A        0      0        2 
  16  chr16_43118274     HPrz    G    A        0      0        2 
  16  chr16_43118274     ZBoe    G    A        1      2        2 
  16  chr16_43118274     ZGre    G    A        0      0        2 
  16  chr16_43118274     ZHar    G    A        0      0        2 
  16  chr16_43118274   Sample    G    A        0      0        2 
  16  chr16_43121936     AAsi    A    G        0      0        2 
  16  chr16_43121936     AKia    A    G        0      0        2 
  16  chr16_43121936     AOna    A    G        0      0        2 
  16  chr16_43121936     ASom    A    G        0      0        2 
  16  chr16_43121936     HCab    A    G        0      0        2 
  16  chr16_43121936     HPrz    A    G        0      0        2 
  16  chr16_43121936     ZBoe    A    G      0.5      1        2 
  16  chr16_43121936     ZGre    A    G        0      0        2 
  16  chr16_43121936     ZHar    A    G        0      0        2 
  16  chr16_43121936   Sample    A    G        0      0        2 
  16  chr16_43124733     AAsi    T    C        0      0        2 
  16  chr16_43124733     AKia    T    C        0      0        2 
  16  chr16_43124733     AOna    T    C        0      0        2 
  16  chr16_43124733     ASom    T    C        0      0        2 
  16  chr16_43124733     HCab    T    C        1      2        2 
  16  chr16_43124733     HPrz    T    C        1      2        2 
  16  chr16_43124733     ZBoe    T    C        0      0        2 
  16  chr16_43124733     ZGre    T    C        0      0        2 
  16  chr16_43124733     ZHar    T    C        0      0        2 
  16  chr16_43124733   Sample    T    C        1      2        2 
  16  chr16_43134972     AAsi    G    A        0      0        2 
  16  chr16_43134972     AKia    G    A        0      0        2 
  16  chr16_43134972     AOna    G    A        0      0        2 
  16  chr16_43134972     ASom    G    A      0.5      1        2 
  16  chr16_43134972     HCab    G    A        0      0        2 
  16  chr16_43134972     HPrz    G    A        0      0        2 
  16  chr16_43134972     ZBoe    G    A        0      0        2 
  16  chr16_43134972     ZGre    G    A        0      0        2 
  16  chr16_43134972     ZHar    G    A        0      0        2 
  16  chr16_43134972   Sample    G    A        0      0        2 
  16  chr16_43136631     AAsi    G    A        0      0        2 
  16  chr16_43136631     AKia    G    A        0      0        2 
  16  chr16_43136631     AOna    G    A        0      0        2 
  16  chr16_43136631     ASom    G    A        0      0        2 
  16  chr16_43136631     HCab    G    A      0.5      1        2 
  16  chr16_43136631     HPrz    G    A        0      0        2 
  16  chr16_43136631     ZBoe    G    A        0      0        2 
  16  chr16_43136631     ZGre    G    A        0      0        2 
  16  chr16_43136631     ZHar    G    A        0      0        2 
  16  chr16_43136631   Sample    G    A        0      0        2 
  16  chr16_43139669     AAsi    T    C        0      0        2 
  16  chr16_43139669     AKia    T    C        0      0        2 
  16  chr16_43139669     AOna    T    C        0      0        2 
  16  chr16_43139669     ASom    T    C        0      0        2 
  16  chr16_43139669     HCab    T    C      0.5      1        2 
  16  chr16_43139669     HPrz    T    C        1      2        2 
  16  chr16_43139669     ZBoe    T    C        0      0        2 
  16  chr16_43139669     ZGre    T    C        0      0        2 
  16  chr16_43139669     ZHar    T    C        0      0        2 
  16  chr16_43139669   Sample    T    C        1      2        2 
  16  chr16_43140986     AAsi    C    A        0      0        2 
  16  chr16_43140986     AKia    C    A        0      0        2 
  16  chr16_43140986     AOna    C    A        0      0        2 
  16  chr16_43140986     ASom    C    A        0      0        2 
  16  chr16_43140986     HCab    C    A      0.5      1        2 
  16  chr16_43140986     HPrz    C    A        0      0        2 
  16  chr16_43140986     ZBoe    C    A        0      0        2 
  16  chr16_43140986     ZGre    C    A        0      0        2 
  16  chr16_43140986     ZHar    C    A        0      0        2 
  16  chr16_43140986   Sample    C    A        0      0        2 
  16  chr16_43144038     AAsi    A    G        0      0        2 
  16  chr16_43144038     AKia    A    G        0      0        2 
  16  chr16_43144038     AOna    A    G        0      0        2 
  16  chr16_43144038     ASom    A    G        0      0        2 
  16  chr16_43144038     HCab    A    G        0      0        2 
  16  chr16_43144038     HPrz    A    G        0      0        2 
  16  chr16_43144038     ZBoe    A    G        0      0        2 
  16  chr16_43144038     ZGre    A    G      0.5      1        2 
  16  chr16_43144038     ZHar    A    G        0      0        2 
  16  chr16_43144038   Sample    A    G        0      0        2 
  16  chr16_43146397     AAsi    T    C        0      0        2 
  16  chr16_43146397     AKia    T    C        0      0        2 
  16  chr16_43146397     AOna    T    C        0      0        2 
  16  chr16_43146397     ASom    T    C        0      0        2 
  16  chr16_43146397     HCab    T    C        0      0        2 
  16  chr16_43146397     HPrz    T    C        0      0        2 
  16  chr16_43146397     ZBoe    T    C        0      0        2 
  16  chr16_43146397     ZGre    T    C        1      2        2 
  16  chr16_43146397     ZHar    T    C        0      0        2 
  16  chr16_43146397   Sample    T    C        1      2        2 
  16  chr16_43147296     AAsi    G    A        0      0        2 
  16  chr16_43147296     AKia    G    A        0      0        2 
  16  chr16_43147296     AOna    G    A        0      0        2 
  16  chr16_43147296     ASom    G    A        0      0        2 
  16  chr16_43147296     HCab    G    A        1      2        2 
  16  chr16_43147296     HPrz    G    A        1      2        2 
  16  chr16_43147296     ZBoe    G    A        0      0        2 
  16  chr16_43147296     ZGre    G    A        0      0        2 
  16  chr16_43147296     ZHar    G    A        0      0        2 
  16  chr16_43147296   Sample    G    A        1      2        2 
  16  chr16_43153690     AAsi    G    A        0      0        2 
  16  chr16_43153690     AKia    G    A        0      0        2 
  16  chr16_43153690     AOna    G    A        0      0        2 
  16  chr16_43153690     ASom    G    A        0      0        2 
  16  chr16_43153690     HCab    G    A        1      2        2 
  16  chr16_43153690     HPrz    G    A        1      2        2 
  16  chr16_43153690     ZBoe    G    A        0      0        2 
  16  chr16_43153690     ZGre    G    A        0      0        2 
  16  chr16_43153690     ZHar    G    A        0      0        2 
  16  chr16_43153690   Sample    G    A        1      2        2 
  16  chr16_43169686     AAsi    T    C        0      0        2 
  16  chr16_43169686     AKia    T    C        0      0        2 
  16  chr16_43169686     AOna    T    C        0      0        2 
  16  chr16_43169686     ASom    T    C        0      0        2 
  16  chr16_43169686     HCab    T    C        0      0        2 
  16  chr16_43169686     HPrz    T    C        0      0        2 
  16  chr16_43169686     ZBoe    T    C        0      0        2 
  16  chr16_43169686     ZGre    T    C        1      2        2 
  16  chr16_43169686     ZHar    T    C        0      0        2 
  16  chr16_43169686   Sample    T    C        0      0        2 
  16  chr16_43170768     AAsi    G    A        0      0        2 
  16  chr16_43170768     AKia    G    A        0      0        2 
  16  chr16_43170768     AOna    G    A        0      0        2 
  16  chr16_43170768     ASom    G    A        0      0        2 
  16  chr16_43170768     HCab    G    A        1      2        2 
  16  chr16_43170768     HPrz    G    A        1      2        2 
  16  chr16_43170768     ZBoe    G    A        0      0        2 
  16  chr16_43170768     ZGre    G    A        0      0        2 
  16  chr16_43170768     ZHar    G    A        0      0        2 
  16  chr16_43170768   Sample    G    A        1      2        2 
  16  chr16_43170820     AAsi    G    C        0      0        2 
  16  chr16_43170820     AKia    G    C        1      2        2 
  16  chr16_43170820     AOna    G    C        0      0        2 
  16  chr16_43170820     ASom    G    C        0      0        2 
  16  chr16_43170820     HCab    G    C        0      0        2 
  16  chr16_43170820     HPrz    G    C        0      0        2 
  16  chr16_43170820     ZBoe    G    C        0      0        2 
  16  chr16_43170820     ZGre    G    C        0      0        2 
  16  chr16_43170820     ZHar    G    C        0      0        2 
  16  chr16_43170820   Sample    G    C        0      0        2 
  16  chr16_43172185     AAsi    C    G        0      0        2 
  16  chr16_43172185     AKia    C    G        1      2        2 
  16  chr16_43172185     AOna    C    G        0      0        2 
  16  chr16_43172185     ASom    C    G        0      0        2 
  16  chr16_43172185     HCab    C    G        0      0        2 
  16  chr16_43172185     HPrz    C    G        0      0        2 
  16  chr16_43172185     ZBoe    C    G        0      0        2 
  16  chr16_43172185     ZGre    C    G        0      0        2 
  16  chr16_43172185     ZHar    C    G        0      0        2 
  16  chr16_43172185   Sample    C    G        0      0        2 
  16  chr16_43176817     AAsi    C    G        0      0        2 
  16  chr16_43176817     AKia    C    G        0      0        2 
  16  chr16_43176817     AOna    C    G        0      0        2 
  16  chr16_43176817     ASom    C    G        0      0        2 
  16  chr16_43176817     HCab    C    G      0.5      1        2 
  16  chr16_43176817     HPrz    C    G      0.5      1        2 
  16  chr16_43176817     ZBoe    C    G        0      0        2 
  16  chr16_43176817     ZGre    C    G        0      0        2 
  16  chr16_43176817     ZHar    C    G        0      0        2 
  16  chr16_43176817   Sample    C    G        1      2        2 
  16  chr16_43180032     AAsi    T    C        0      0        2 
  16  chr16_43180032     AKia    T    C        0      0        2 
  16  chr16_43180032     AOna    T    C        0      0        2 
  16  chr16_43180032     ASom    T    C        0      0        2 
  16  chr16_43180032     HCab    T    C      0.5      1        2 
  16  chr16_43180032     HPrz    T    C        0      0        2 
  16  chr16_43180032     ZBoe    T    C        0      0        2 
  16  chr16_43180032     ZGre    T    C        0      0        2 
  16  chr16_43180032     ZHar    T    C        0      0        2 
  16  chr16_43180032   Sample    T    C        0      0        2 
  16  chr16_43180561     AAsi    A    G        0      0        2 
  16  chr16_43180561     AKia    A    G        0      0        2 
  16  chr16_43180561     AOna    A    G        1      2        2 
  16  chr16_43180561     ASom    A    G        0      0        2 
  16  chr16_43180561     HCab    A    G        0      0        2 
  16  chr16_43180561     HPrz    A    G        0      0        2 
  16  chr16_43180561     ZBoe    A    G        0      0        2 
  16  chr16_43180561     ZGre    A    G        0      0        2 
  16  chr16_43180561     ZHar    A    G        0      0        2 
  16  chr16_43180561   Sample    A    G        0      0        2 
  16  chr16_43180756     AAsi    A    G        0      0        2 
  16  chr16_43180756     AKia    A    G        1      2        2 
  16  chr16_43180756     AOna    A    G        0      0        2 
  16  chr16_43180756     ASom    A    G        0      0        2 
  16  chr16_43180756     HCab    A    G        0      0        2 
  16  chr16_43180756     HPrz    A    G        0      0        2 
  16  chr16_43180756     ZBoe    A    G        0      0        2 
  16  chr16_43180756     ZGre    A    G        0      0        2 
  16  chr16_43180756     ZHar    A    G        0      0        2 
  16  chr16_43180756   Sample    A    G        0      0        2 
  16  chr16_43181689     AAsi    A    C        0      0        2 
  16  chr16_43181689     AKia    A    C        1      2        2 
  16  chr16_43181689     AOna    A    C        0      0        2 
  16  chr16_43181689     ASom    A    C        0      0        2 
  16  chr16_43181689     HCab    A    C        0      0        2 
  16  chr16_43181689     HPrz    A    C        0      0        2 
  16  chr16_43181689     ZBoe    A    C        0      0        2 
  16  chr16_43181689     ZGre    A    C        0      0        2 
  16  chr16_43181689     ZHar    A    C        0      0        2 
  16  chr16_43181689   Sample    A    C        0      0        2 
  16  chr16_43191729     AAsi    A    T        0      0        2 
  16  chr16_43191729     AKia    A    T        0      0        2 
  16  chr16_43191729     AOna    A    T        0      0        2 
  16  chr16_43191729     ASom    A    T        0      0        2 
  16  chr16_43191729     HCab    A    T      0.5      1        2 
  16  chr16_43191729     HPrz    A    T      0.5      1        2 
  16  chr16_43191729     ZBoe    A    T        0      0        2 
  16  chr16_43191729     ZGre    A    T        0      0        2 
  16  chr16_43191729     ZHar    A    T        0      0        2 
  16  chr16_43191729   Sample    A    T        0      0        2 
  16  chr16_43192784     AAsi    A    G        0      0        2 
  16  chr16_43192784     AKia    A    G      0.5      1        2 
  16  chr16_43192784     AOna    A    G        0      0        2 
  16  chr16_43192784     ASom    A    G        0      0        2 
  16  chr16_43192784     HCab    A    G        0      0        2 
  16  chr16_43192784     HPrz    A    G        0      0        2 
  16  chr16_43192784     ZBoe    A    G        0      0        2 
  16  chr16_43192784     ZGre    A    G        0      0        2 
  16  chr16_43192784     ZHar    A    G        0      0        2 
  16  chr16_43192784   Sample    A    G        0      0        2 
  16  chr16_43192816     AAsi    A    G        1      2        2 
  16  chr16_43192816     AKia    A    G        0      0        2 
  16  chr16_43192816     AOna    A    G        0      0        2 
  16  chr16_43192816     ASom    A    G        1      2        2 
  16  chr16_43192816     HCab    A    G        0      0        2 
  16  chr16_43192816     HPrz    A    G        0      0        2 
  16  chr16_43192816     ZBoe    A    G        0      0        2 
  16  chr16_43192816     ZGre    A    G        0      0        2 
  16  chr16_43192816     ZHar    A    G        0      0        2 
  16  chr16_43192816   Sample    A    G        0      0        2 
  16  chr16_43200418     AAsi    G    A        0      0        2 
  16  chr16_43200418     AKia    G    A        0      0        2 
  16  chr16_43200418     AOna    G    A        0      0        2 
  16  chr16_43200418     ASom    G    A        0      0        2 
  16  chr16_43200418     HCab    G    A        1      2        2 
  16  chr16_43200418     HPrz    G    A        1      2        2 
  16  chr16_43200418     ZBoe    G    A        0      0        2 
  16  chr16_43200418     ZGre    G    A        0      0        2 
  16  chr16_43200418     ZHar    G    A        0      0        2 
  16  chr16_43200418   Sample    G    A        1      2        2 
  16  chr16_43201057     AAsi    A    G        0      0        2 
  16  chr16_43201057     AKia    A    G        0      0        2 
  16  chr16_43201057     AOna    A    G        0      0        2 
  16  chr16_43201057     ASom    A    G        0      0        2 
  16  chr16_43201057     HCab    A    G        1      2        2 
  16  chr16_43201057     HPrz    A    G        1      2        2 
  16  chr16_43201057     ZBoe    A    G        0      0        2 
  16  chr16_43201057     ZGre    A    G        0      0        2 
  16  chr16_43201057     ZHar    A    G        0      0        2 
  16  chr16_43201057   Sample    A    G        1      2        2 
  16  chr16_43204123     AAsi    T    C        0      0        2 
  16  chr16_43204123     AKia    T    C        0      0        2 
  16  chr16_43204123     AOna    T    C        0      0        2 
  16  chr16_43204123     ASom    T    C        0      0        2 
  16  chr16_43204123     HCab    T    C        1      2        2 
  16  chr16_43204123     HPrz    T    C        1      2        2 
  16  chr16_43204123     ZBoe    T    C        0      0        2 
  16  chr16_43204123     ZGre    T    C        0      0        2 
  16  chr16_43204123     ZHar    T    C        0      0        2 
  16  chr16_43204123   Sample    T    C        1      2        2 
  16  chr16_43205176     AAsi    C    A        0      0        2 
  16  chr16_43205176     AKia    C    A        0      0        2 
  16  chr16_43205176     AOna    C    A        1      2        2 
  16  chr16_43205176     ASom    C    A        0      0        2 
  16  chr16_43205176     HCab    C    A        0      0        2 
  16  chr16_43205176     HPrz    C    A        0      0        2 
  16  chr16_43205176     ZBoe    C    A        0      0        2 
  16  chr16_43205176     ZGre    C    A        0      0        2 
  16  chr16_43205176     ZHar    C    A        0      0        2 
  16  chr16_43205176   Sample    C    A        0      0        2 
  16  chr16_43206927     AAsi    A    G        0      0        2 
  16  chr16_43206927     AKia    A    G        0      0        2 
  16  chr16_43206927     AOna    A    G        0      0        2 
  16  chr16_43206927     ASom    A    G        0      0        2 
  16  chr16_43206927     HCab    A    G      0.5      1        2 
  16  chr16_43206927     HPrz    A    G      0.5      1        2 
  16  chr16_43206927     ZBoe    A    G        0      0        2 
  16  chr16_43206927     ZGre    A    G        0      0        2 
  16  chr16_43206927     ZHar    A    G        0      0        2 
  16  chr16_43206927   Sample    A    G        0      0        2 
  16  chr16_43216303     AAsi    A    C        0      0        2 
  16  chr16_43216303     AKia    A    C        0      0        2 
  16  chr16_43216303     AOna    A    C        0      0        2 
  16  chr16_43216303     ASom    A    C        0      0        2 
  16  chr16_43216303     HCab    A    C        1      2        2 
  16  chr16_43216303     HPrz    A    C        1      2        2 
  16  chr16_43216303     ZBoe    A    C        0      0        2 
  16  chr16_43216303     ZGre    A    C        0      0        2 
  16  chr16_43216303     ZHar    A    C        0      0        2 
  16  chr16_43216303   Sample    A    C        1      2        2 
  16  chr16_43221937     AAsi    T    G        0      0        2 
  16  chr16_43221937     AKia    T    G        0      0        2 
  16  chr16_43221937     AOna    T    G        0      0        2 
  16  chr16_43221937     ASom    T    G        0      0        2 
  16  chr16_43221937     HCab    T    G        1      2        2 
  16  chr16_43221937     HPrz    T    G      0.5      1        2 
  16  chr16_43221937     ZBoe    T    G        0      0        2 
  16  chr16_43221937     ZGre    T    G        0      0        2 
  16  chr16_43221937     ZHar    T    G        0      0        2 
  16  chr16_43221937   Sample    T    G        1      2        2 
  16  chr16_43227761     AAsi    T    G        0      0        2 
  16  chr16_43227761     AKia    T    G        0      0        2 
  16  chr16_43227761     AOna    T    G        0      0        2 
  16  chr16_43227761     ASom    T    G        0      0        2 
  16  chr16_43227761     HCab    T    G        0      0        2 
  16  chr16_43227761     HPrz    T    G        0      0        2 
  16  chr16_43227761     ZBoe    T    G        1      2        2 
  16  chr16_43227761     ZGre    T    G        0      0        2 
  16  chr16_43227761     ZHar    T    G        0      0        2 
  16  chr16_43227761   Sample    T    G        0      0        2 
  16  chr16_43233830     AAsi    A    G        0      0        2 
  16  chr16_43233830     AKia    A    G        0      0        2 
  16  chr16_43233830     AOna    A    G        0      0        2 
  16  chr16_43233830     ASom    A    G        0      0        2 
  16  chr16_43233830     HCab    A    G        0      0        2 
  16  chr16_43233830     HPrz    A    G        0      0        2 
  16  chr16_43233830     ZBoe    A    G        0      0        2 
  16  chr16_43233830     ZGre    A    G        0      0        2 
  16  chr16_43233830     ZHar    A    G        1      2        2 
  16  chr16_43233830   Sample    A    G        0      0        2 
  16  chr16_43234589     AAsi    A    G        1      2        2 
  16  chr16_43234589     AKia    A    G        0      0        2 
  16  chr16_43234589     AOna    A    G        1      2        2 
  16  chr16_43234589     ASom    A    G        1      2        2 
  16  chr16_43234589     HCab    A    G        0      0        2 
  16  chr16_43234589     HPrz    A    G        0      0        2 
  16  chr16_43234589     ZBoe    A    G        0      0        2 
  16  chr16_43234589     ZGre    A    G        0      0        2 
  16  chr16_43234589     ZHar    A    G        0      0        2 
  16  chr16_43234589   Sample    A    G        0      0        2 
  16  chr16_43236887     AAsi    C    T        0      0        2 
  16  chr16_43236887     AKia    C    T        0      0        2 
  16  chr16_43236887     AOna    C    T        0      0        2 
  16  chr16_43236887     ASom    C    T        0      0        2 
  16  chr16_43236887     HCab    C    T        0      0        2 
  16  chr16_43236887     HPrz    C    T      0.5      1        2 
  16  chr16_43236887     ZBoe    C    T        0      0        2 
  16  chr16_43236887     ZGre    C    T        0      0        2 
  16  chr16_43236887     ZHar    C    T        0      0        2 
  16  chr16_43236887   Sample    C    T        0      0        2 
  16  chr16_43239890     AAsi    C    T        0      0        2 
  16  chr16_43239890     AKia    C    T        0      0        2 
  16  chr16_43239890     AOna    C    T        0      0        2 
  16  chr16_43239890     ASom    C    T      0.5      1        2 
  16  chr16_43239890     HCab    C    T        0      0        2 
  16  chr16_43239890     HPrz    C    T        0      0        2 
  16  chr16_43239890     ZBoe    C    T        0      0        2 
  16  chr16_43239890     ZGre    C    T        0      0        2 
  16  chr16_43239890     ZHar    C    T        0      0        2 
  16  chr16_43239890   Sample    C    T        0      0        2 
  16  chr16_43240408     AAsi    C    T        1      2        2 
  16  chr16_43240408     AKia    C    T        0      0        2 
  16  chr16_43240408     AOna    C    T        0      0        2 
  16  chr16_43240408     ASom    C    T        1      2        2 
  16  chr16_43240408     HCab    C    T        0      0        2 
  16  chr16_43240408     HPrz    C    T        0      0        2 
  16  chr16_43240408     ZBoe    C    T        0      0        2 
  16  chr16_43240408     ZGre    C    T        0      0        2 
  16  chr16_43240408     ZHar    C    T        0      0        2 
  16  chr16_43240408   Sample    C    T        0      0        2 
  16  chr16_43244111     AAsi    T    G        0      0        2 
  16  chr16_43244111     AKia    T    G        0      0        2 
  16  chr16_43244111     AOna    T    G        1      2        2 
  16  chr16_43244111     ASom    T    G        0      0        2 
  16  chr16_43244111     HCab    T    G        0      0        2 
  16  chr16_43244111     HPrz    T    G        0      0        2 
  16  chr16_43244111     ZBoe    T    G        0      0        2 
  16  chr16_43244111     ZGre    T    G        0      0        2 
  16  chr16_43244111     ZHar    T    G        0      0        2 
  16  chr16_43244111   Sample    T    G        0      0        2 
  16  chr16_43265576     AAsi    A    T        0      0        2 
  16  chr16_43265576     AKia    A    T        0      0        2 
  16  chr16_43265576     AOna    A    T        0      0        2 
  16  chr16_43265576     ASom    A    T        0      0        2 
  16  chr16_43265576     HCab    A    T        1      2        2 
  16  chr16_43265576     HPrz    A    T        1      2        2 
  16  chr16_43265576     ZBoe    A    T        0      0        2 
  16  chr16_43265576     ZGre    A    T        0      0        2 
  16  chr16_43265576     ZHar    A    T        0      0        2 
  16  chr16_43265576   Sample    A    T        1      2        2 
  16  chr16_43271398     AAsi    A    G        0      0        2 
  16  chr16_43271398     AKia    A    G        0      0        2 
  16  chr16_43271398     AOna    A    G        0      0        2 
  16  chr16_43271398     ASom    A    G        0      0        2 
  16  chr16_43271398     HCab    A    G        0      0        2 
  16  chr16_43271398     HPrz    A    G        0      0        2 
  16  chr16_43271398     ZBoe    A    G        0      0        2 
  16  chr16_43271398     ZGre    A    G      0.5      1        2 
  16  chr16_43271398     ZHar    A    G        0      0        2 
  16  chr16_43271398   Sample    A    G        0      0        2 
  16  chr16_43273299     AAsi    A    G        0      0        2 
  16  chr16_43273299     AKia    A    G        0      0        2 
  16  chr16_43273299     AOna    A    G        0      0        2 
  16  chr16_43273299     ASom    A    G        0      0        2 
  16  chr16_43273299     HCab    A    G        1      2        2 
  16  chr16_43273299     HPrz    A    G        1      2        2 
  16  chr16_43273299     ZBoe    A    G        0      0        2 
  16  chr16_43273299     ZGre    A    G        0      0        2 
  16  chr16_43273299     ZHar    A    G        0      0        2 
  16  chr16_43273299   Sample    A    G        1      2        2 
  16  chr16_43289753     AAsi    A    G        0      0        2 
  16  chr16_43289753     AKia    A    G        0      0        2 
  16  chr16_43289753     AOna    A    G        0      0        2 
  16  chr16_43289753     ASom    A    G        0      0        2 
  16  chr16_43289753     HCab    A    G        0      0        2 
  16  chr16_43289753     HPrz    A    G      0.5      1        2 
  16  chr16_43289753     ZBoe    A    G        0      0        2 
  16  chr16_43289753     ZGre    A    G        0      0        2 
  16  chr16_43289753     ZHar    A    G        0      0        2 
  16  chr16_43289753   Sample    A    G        0      0        2 
  16  chr16_43294561     AAsi    A    G        0      0        2 
  16  chr16_43294561     AKia    A    G        0      0        2 
  16  chr16_43294561     AOna    A    G        0      0        2 
  16  chr16_43294561     ASom    A    G        0      0        2 
  16  chr16_43294561     HCab    A    G        0      0        2 
  16  chr16_43294561     HPrz    A    G      0.5      1        2 
  16  chr16_43294561     ZBoe    A    G        0      0        2 
  16  chr16_43294561     ZGre    A    G        0      0        2 
  16  chr16_43294561     ZHar    A    G        0      0        2 
  16  chr16_43294561   Sample    A    G        1      2        2 
  16  chr16_43297448     AAsi    T    C        0      0        2 
  16  chr16_43297448     AKia    T    C        0      0        2 
  16  chr16_43297448     AOna    T    C        0      0        2 
  16  chr16_43297448     ASom    T    C        0      0        2 
  16  chr16_43297448     HCab    T    C        0      0        2 
  16  chr16_43297448     HPrz    T    C        0      0        2 
  16  chr16_43297448     ZBoe    T    C      0.5      1        2 
  16  chr16_43297448     ZGre    T    C        0      0        2 
  16  chr16_43297448     ZHar    T    C        0      0        2 
  16  chr16_43297448   Sample    T    C        0      0        2 
  16  chr16_43298127     AAsi    T    C        0      0        2 
  16  chr16_43298127     AKia    T    C        1      2        2 
  16  chr16_43298127     AOna    T    C        1      2        2 
  16  chr16_43298127     ASom    T    C        0      0        2 
  16  chr16_43298127     HCab    T    C        0      0        2 
  16  chr16_43298127     HPrz    T    C        0      0        2 
  16  chr16_43298127     ZBoe    T    C        0      0        2 
  16  chr16_43298127     ZGre    T    C        0      0        2 
  16  chr16_43298127     ZHar    T    C        0      0        2 
  16  chr16_43298127   Sample    T    C        0      0        2 
  16  chr16_43302940     AAsi    A    G        0      0        2 
  16  chr16_43302940     AKia    A    G        0      0        2 
  16  chr16_43302940     AOna    A    G        0      0        2 
  16  chr16_43302940     ASom    A    G        0      0        2 
  16  chr16_43302940     HCab    A    G      0.5      1        2 
  16  chr16_43302940     HPrz    A    G      0.5      1        2 
  16  chr16_43302940     ZBoe    A    G        0      0        2 
  16  chr16_43302940     ZGre    A    G        0      0        2 
  16  chr16_43302940     ZHar    A    G        0      0        2 
  16  chr16_43302940   Sample    A    G        0      0        2 
  16  chr16_43305296     AAsi    A    G        0      0        2 
  16  chr16_43305296     AKia    A    G        0      0        2 
  16  chr16_43305296     AOna    A    G        0      0        2 
  16  chr16_43305296     ASom    A    G        0      0        2 
  16  chr16_43305296     HCab    A    G        0      0        2 
  16  chr16_43305296     HPrz    A    G        0      0        2 
  16  chr16_43305296     ZBoe    A    G        0      0        2 
  16  chr16_43305296     ZGre    A    G        0      0        2 
  16  chr16_43305296     ZHar    A    G        1      2        2 
  16  chr16_43305296   Sample    A    G        0      0        2 
  16  chr16_43307811     AAsi    G    T        0      0        2 
  16  chr16_43307811     AKia    G    T        0      0        2 
  16  chr16_43307811     AOna    G    T        0      0        2 
  16  chr16_43307811     ASom    G    T        0      0        2 
  16  chr16_43307811     HCab    G    T        0      0        2 
  16  chr16_43307811     HPrz    G    T        0      0        2 
  16  chr16_43307811     ZBoe    G    T      0.5      1        2 
  16  chr16_43307811     ZGre    G    T        0      0        2 
  16  chr16_43307811     ZHar    G    T        0      0        2 
  16  chr16_43307811   Sample    G    T        0      0        2 
  16  chr16_43310990     AAsi    T    C        0      0        2 
  16  chr16_43310990     AKia    T    C        0      0        2 
  16  chr16_43310990     AOna    T    C        0      0        2 
  16  chr16_43310990     ASom    T    C        0      0        2 
  16  chr16_43310990     HCab    T    C        0      0        2 
  16  chr16_43310990     HPrz    T    C        0      0        2 
  16  chr16_43310990     ZBoe    T    C        0      0        2 
  16  chr16_43310990     ZGre    T    C        0      0        2 
  16  chr16_43310990     ZHar    T    C        1      2        2 
  16  chr16_43310990   Sample    T    C        0      0        2 
  16  chr16_43317390     AAsi    A    G        0      0        2 
  16  chr16_43317390     AKia    A    G        0      0        2 
  16  chr16_43317390     AOna    A    G        0      0        2 
  16  chr16_43317390     ASom    A    G        0      0        2 
  16  chr16_43317390     HCab    A    G        0      0        2 
  16  chr16_43317390     HPrz    A    G        0      0        2 
  16  chr16_43317390     ZBoe    A    G        0      0        2 
  16  chr16_43317390     ZGre    A    G        1      2        2 
  16  chr16_43317390     ZHar    A    G        0      0        2 
  16  chr16_43317390   Sample    A    G        0      0        2 
  16  chr16_43327874     AAsi    A    G        0      0        2 
  16  chr16_43327874     AKia    A    G        0      0        2 
  16  chr16_43327874     AOna    A    G        0      0        2 
  16  chr16_43327874     ASom    A    G        0      0        2 
  16  chr16_43327874     HCab    A    G        0      0        2 
  16  chr16_43327874     HPrz    A    G        0      0        2 
  16  chr16_43327874     ZBoe    A    G      0.5      1        2 
  16  chr16_43327874     ZGre    A    G        0      0        2 
  16  chr16_43327874     ZHar    A    G        0      0        2 
  16  chr16_43327874   Sample    A    G        0      0        2 
  16  chr16_43329665     AAsi    C    T        0      0        2 
  16  chr16_43329665     AKia    C    T        0      0        2 
  16  chr16_43329665     AOna    C    T        0      0        2 
  16  chr16_43329665     ASom    C    T        0      0        2 
  16  chr16_43329665     HCab    C    T        0      0        2 
  16  chr16_43329665     HPrz    C    T        0      0        2 
  16  chr16_43329665     ZBoe    C    T      0.5      1        2 
  16  chr16_43329665     ZGre    C    T        0      0        2 
  16  chr16_43329665     ZHar    C    T        0      0        2 
  16  chr16_43329665   Sample    C    T        0      0        2 
  16  chr16_43330957     AAsi    G    A        0      0        2 
  16  chr16_43330957     AKia    G    A        0      0        2 
  16  chr16_43330957     AOna    G    A        0      0        2 
  16  chr16_43330957     ASom    G    A        0      0        2 
  16  chr16_43330957     HCab    G    A        1      2        2 
  16  chr16_43330957     HPrz    G    A        1      2        2 
  16  chr16_43330957     ZBoe    G    A        0      0        2 
  16  chr16_43330957     ZGre    G    A        0      0        2 
  16  chr16_43330957     ZHar    G    A        0      0        2 
  16  chr16_43330957   Sample    G    A        1      2        2 
  16  chr16_43341740     AAsi    T    C        0      0        2 
  16  chr16_43341740     AKia    T    C        1      2        2 
  16  chr16_43341740     AOna    T    C        1      2        2 
  16  chr16_43341740     ASom    T    C        0      0        2 
  16  chr16_43341740     HCab    T    C        0      0        2 
  16  chr16_43341740     HPrz    T    C        0      0        2 
  16  chr16_43341740     ZBoe    T    C        0      0        2 
  16  chr16_43341740     ZGre    T    C        0      0        2 
  16  chr16_43341740     ZHar    T    C        0      0        2 
  16  chr16_43341740   Sample    T    C        0      0        2 
  16  chr16_43342127     AAsi    A    G        0      0        2 
  16  chr16_43342127     AKia    A    G        0      0        2 
  16  chr16_43342127     AOna    A    G        0      0        2 
  16  chr16_43342127     ASom    A    G        0      0        2 
  16  chr16_43342127     HCab    A    G        0      0        2 
  16  chr16_43342127     HPrz    A    G        0      0        2 
  16  chr16_43342127     ZBoe    A    G        0      0        2 
  16  chr16_43342127     ZGre    A    G        0      0        2 
  16  chr16_43342127     ZHar    A    G        1      2        2 
  16  chr16_43342127   Sample    A    G        0      0        2 
  16  chr16_43368311     AAsi    C    T        0      0        2 
  16  chr16_43368311     AKia    C    T        0      0        2 
  16  chr16_43368311     AOna    C    T        0      0        2 
  16  chr16_43368311     ASom    C    T        0      0        2 
  16  chr16_43368311     HCab    C    T        1      2        2 
  16  chr16_43368311     HPrz    C    T        1      2        2 
  16  chr16_43368311     ZBoe    C    T        0      0        2 
  16  chr16_43368311     ZGre    C    T        0      0        2 
  16  chr16_43368311     ZHar    C    T        0      0        2 
  16  chr16_43368311   Sample    C    T        1      2        2 
  16  chr16_43369802     AAsi    T    G        0      0        2 
  16  chr16_43369802     AKia    T    G        0      0        2 
  16  chr16_43369802     AOna    T    G        0      0        2 
  16  chr16_43369802     ASom    T    G        0      0        2 
  16  chr16_43369802     HCab    T    G        1      2        2 
  16  chr16_43369802     HPrz    T    G        1      2        2 
  16  chr16_43369802     ZBoe    T    G        0      0        2 
  16  chr16_43369802     ZGre    T    G        0      0        2 
  16  chr16_43369802     ZHar    T    G        0      0        2 
  16  chr16_43369802   Sample    T    G        1      2        2 
  16  chr16_43371386     AAsi    T    C        0      0        2 
  16  chr16_43371386     AKia    T    C        1      2        2 
  16  chr16_43371386     AOna    T    C        1      2        2 
  16  chr16_43371386     ASom    T    C        0      0        2 
  16  chr16_43371386     HCab    T    C        0      0        2 
  16  chr16_43371386     HPrz    T    C        0      0        2 
  16  chr16_43371386     ZBoe    T    C        0      0        2 
  16  chr16_43371386     ZGre    T    C        0      0        2 
  16  chr16_43371386     ZHar    T    C        0      0        2 
  16  chr16_43371386   Sample    T    C        0      0        2 
  16  chr16_43373664     AAsi    T    C      0.5      1        2 
  16  chr16_43373664     AKia    T    C        0      0        2 
  16  chr16_43373664     AOna    T    C        0      0        2 
  16  chr16_43373664     ASom    T    C        0      0        2 
  16  chr16_43373664     HCab    T    C        0      0        2 
  16  chr16_43373664     HPrz    T    C        0      0        2 
  16  chr16_43373664     ZBoe    T    C        0      0        2 
  16  chr16_43373664     ZGre    T    C        0      0        2 
  16  chr16_43373664     ZHar    T    C        0      0        2 
  16  chr16_43373664   Sample    T    C        0      0        2 
  16  chr16_43374876     AAsi    A    T        0      0        2 
  16  chr16_43374876     AKia    A    T        0      0        2 
  16  chr16_43374876     AOna    A    T        0      0        2 
  16  chr16_43374876     ASom    A    T        0      0        2 
  16  chr16_43374876     HCab    A    T        1      2        2 
  16  chr16_43374876     HPrz    A    T        1      2        2 
  16  chr16_43374876     ZBoe    A    T        0      0        2 
  16  chr16_43374876     ZGre    A    T        0      0        2 
  16  chr16_43374876     ZHar    A    T        0      0        2 
  16  chr16_43374876   Sample    A    T        1      2        2 
  16  chr16_43386685     AAsi    C    T        0      0        2 
  16  chr16_43386685     AKia    C    T        0      0        2 
  16  chr16_43386685     AOna    C    T        0      0        2 
  16  chr16_43386685     ASom    C    T        0      0        2 
  16  chr16_43386685     HCab    C    T        1      2        2 
  16  chr16_43386685     HPrz    C    T        1      2        2 
  16  chr16_43386685     ZBoe    C    T        0      0        2 
  16  chr16_43386685     ZGre    C    T        0      0        2 
  16  chr16_43386685     ZHar    C    T        0      0        2 
  16  chr16_43386685   Sample    C    T        1      2        2 
  16  chr16_43386970     AAsi    T    C        1      2        2 
  16  chr16_43386970     AKia    T    C        0      0        2 
  16  chr16_43386970     AOna    T    C        0      0        2 
  16  chr16_43386970     ASom    T    C        1      2        2 
  16  chr16_43386970     HCab    T    C        0      0        2 
  16  chr16_43386970     HPrz    T    C        0      0        2 
  16  chr16_43386970     ZBoe    T    C        0      0        2 
  16  chr16_43386970     ZGre    T    C        0      0        2 
  16  chr16_43386970     ZHar    T    C        0      0        2 
  16  chr16_43386970   Sample    T    C        0      0        2 
  16  chr16_43389413     AAsi    G    C        0      0        2 
  16  chr16_43389413     AKia    G    C        0      0        2 
  16  chr16_43389413     AOna    G    C        0      0        2 
  16  chr16_43389413     ASom    G    C        0      0        2 
  16  chr16_43389413     HCab    G    C        0      0        2 
  16  chr16_43389413     HPrz    G    C        0      0        2 
  16  chr16_43389413     ZBoe    G    C        0      0        2 
  16  chr16_43389413     ZGre    G    C        1      2        2 
  16  chr16_43389413     ZHar    G    C        0      0        2 
  16  chr16_43389413   Sample    G    C        0      0        2 
  16  chr16_43390626     AAsi    A    G        0      0        2 
  16  chr16_43390626     AKia    A    G        0      0        2 
  16  chr16_43390626     AOna    A    G        0      0        2 
  16  chr16_43390626     ASom    A    G        0      0        2 
  16  chr16_43390626     HCab    A    G        1      2        2 
  16  chr16_43390626     HPrz    A    G        1      2        2 
  16  chr16_43390626     ZBoe    A    G        0      0        2 
  16  chr16_43390626     ZGre    A    G        0      0        2 
  16  chr16_43390626     ZHar    A    G        0      0        2 
  16  chr16_43390626   Sample    A    G        1      2        2 
  16  chr16_43391982     AAsi    A    G        0      0        2 
  16  chr16_43391982     AKia    A    G        0      0        2 
  16  chr16_43391982     AOna    A    G        0      0        2 
  16  chr16_43391982     ASom    A    G        0      0        2 
  16  chr16_43391982     HCab    A    G        0      0        2 
  16  chr16_43391982     HPrz    A    G        0      0        2 
  16  chr16_43391982     ZBoe    A    G        0      0        2 
  16  chr16_43391982     ZGre    A    G      0.5      1        2 
  16  chr16_43391982     ZHar    A    G        0      0        2 
  16  chr16_43391982   Sample    A    G        0      0        2 
  16  chr16_43392866     AAsi    A    G        0      0        2 
  16  chr16_43392866     AKia    A    G        0      0        2 
  16  chr16_43392866     AOna    A    G        0      0        2 
  16  chr16_43392866     ASom    A    G      0.5      1        2 
  16  chr16_43392866     HCab    A    G        0      0        2 
  16  chr16_43392866     HPrz    A    G        0      0        2 
  16  chr16_43392866     ZBoe    A    G        0      0        2 
  16  chr16_43392866     ZGre    A    G        0      0        2 
  16  chr16_43392866     ZHar    A    G        0      0        2 
  16  chr16_43392866   Sample    A    G        0      0        2 
  16  chr16_43397929     AAsi    T    C        1      2        2 
  16  chr16_43397929     AKia    T    C        0      0        2 
  16  chr16_43397929     AOna    T    C        0      0        2 
  16  chr16_43397929     ASom    T    C      0.5      1        2 
  16  chr16_43397929     HCab    T    C        0      0        2 
  16  chr16_43397929     HPrz    T    C        0      0        2 
  16  chr16_43397929     ZBoe    T    C        0      0        2 
  16  chr16_43397929     ZGre    T    C        0      0        2 
  16  chr16_43397929     ZHar    T    C        0      0        2 
  16  chr16_43397929   Sample    T    C        0      0        2 
  16  chr16_43399994     AAsi    A    G        0      0        2 
  16  chr16_43399994     AKia    A    G        0      0        2 
  16  chr16_43399994     AOna    A    G        0      0        2 
  16  chr16_43399994     ASom    A    G        0      0        2 
  16  chr16_43399994     HCab    A    G        1      2        2 
  16  chr16_43399994     HPrz    A    G        1      2        2 
  16  chr16_43399994     ZBoe    A    G        0      0        2 
  16  chr16_43399994     ZGre    A    G        0      0        2 
  16  chr16_43399994     ZHar    A    G        0      0        2 
  16  chr16_43399994   Sample    A    G        1      2        2 
  16  chr16_43403707     AAsi    C    G        0      0        2 
  16  chr16_43403707     AKia    C    G        0      0        2 
  16  chr16_43403707     AOna    C    G        1      2        2 
  16  chr16_43403707     ASom    C    G        0      0        2 
  16  chr16_43403707     HCab    C    G        0      0        2 
  16  chr16_43403707     HPrz    C    G        0      0        2 
  16  chr16_43403707     ZBoe    C    G        0      0        2 
  16  chr16_43403707     ZGre    C    G        0      0        2 
  16  chr16_43403707     ZHar    C    G        0      0        2 
  16  chr16_43403707   Sample    C    G        0      0        2 
  16  chr16_43404039     AAsi    G    A        0      0        2 
  16  chr16_43404039     AKia    G    A        0      0        2 
  16  chr16_43404039     AOna    G    A        0      0        2 
  16  chr16_43404039     ASom    G    A        0      0        2 
  16  chr16_43404039     HCab    G    A        1      2        2 
  16  chr16_43404039     HPrz    G    A        1      2        2 
  16  chr16_43404039     ZBoe    G    A        0      0        2 
  16  chr16_43404039     ZGre    G    A        0      0        2 
  16  chr16_43404039     ZHar    G    A        0      0        2 
  16  chr16_43404039   Sample    G    A        1      2        2 
  16  chr16_43407126     AAsi    T    C        0      0        2 
  16  chr16_43407126     AKia    T    C        0      0        2 
  16  chr16_43407126     AOna    T    C        0      0        2 
  16  chr16_43407126     ASom    T    C        0      0        2 
  16  chr16_43407126     HCab    T    C        1      2        2 
  16  chr16_43407126     HPrz    T    C        1      2        2 
  16  chr16_43407126     ZBoe    T    C        0      0        2 
  16  chr16_43407126     ZGre    T    C        0      0        2 
  16  chr16_43407126     ZHar    T    C        0      0        2 
  16  chr16_43407126   Sample    T    C        1      2        2 
  16  chr16_43407711     AAsi    T    C        0      0        2 
  16  chr16_43407711     AKia    T    C        0      0        2 
  16  chr16_43407711     AOna    T    C        0      0        2 
  16  chr16_43407711     ASom    T    C        0      0        2 
  16  chr16_43407711     HCab    T    C        0      0        2 
  16  chr16_43407711     HPrz    T    C        0      0        2 
  16  chr16_43407711     ZBoe    T    C        1      2        2 
  16  chr16_43407711     ZGre    T    C        0      0        2 
  16  chr16_43407711     ZHar    T    C        0      0        2 
  16  chr16_43407711   Sample    T    C        0      0        2 
  16  chr16_43411672     AAsi    A    G        0      0        2 
  16  chr16_43411672     AKia    A    G        0      0        2 
  16  chr16_43411672     AOna    A    G        0      0        2 
  16  chr16_43411672     ASom    A    G        0      0        2 
  16  chr16_43411672     HCab    A    G        1      2        2 
  16  chr16_43411672     HPrz    A    G        1      2        2 
  16  chr16_43411672     ZBoe    A    G        0      0        2 
  16  chr16_43411672     ZGre    A    G        0      0        2 
  16  chr16_43411672     ZHar    A    G        0      0        2 
  16  chr16_43411672   Sample    A    G        1      2        2 
  16  chr16_43411984     AAsi    G    T        0      0        2 
  16  chr16_43411984     AKia    G    T        0      0        2 
  16  chr16_43411984     AOna    G    T        0      0        2 
  16  chr16_43411984     ASom    G    T        0      0        2 
  16  chr16_43411984     HCab    G    T        0      0        2 
  16  chr16_43411984     HPrz    G    T        0      0        2 
  16  chr16_43411984     ZBoe    G    T        0      0        2 
  16  chr16_43411984     ZGre    G    T        1      2        2 
  16  chr16_43411984     ZHar    G    T        0      0        2 
  16  chr16_43411984   Sample    G    T        0      0        2 
  16  chr16_43415278     AAsi    A    G        0      0        2 
  16  chr16_43415278     AKia    A    G        0      0        2 
  16  chr16_43415278     AOna    A    G        0      0        2 
  16  chr16_43415278     ASom    A    G        0      0        2 
  16  chr16_43415278     HCab    A    G        1      2        2 
  16  chr16_43415278     HPrz    A    G        1      2        2 
  16  chr16_43415278     ZBoe    A    G        0      0        2 
  16  chr16_43415278     ZGre    A    G        0      0        2 
  16  chr16_43415278     ZHar    A    G        0      0        2 
  16  chr16_43415278   Sample    A    G        1      2        2 
  16  chr16_43415490     AAsi    C    G        0      0        2 
  16  chr16_43415490     AKia    C    G        0      0        2 
  16  chr16_43415490     AOna    C    G        0      0        2 
  16  chr16_43415490     ASom    C    G        0      0        2 
  16  chr16_43415490     HCab    C    G        1      2        2 
  16  chr16_43415490     HPrz    C    G        1      2        2 
  16  chr16_43415490     ZBoe    C    G        0      0        2 
  16  chr16_43415490     ZGre    C    G        0      0        2 
  16  chr16_43415490     ZHar    C    G        0      0        2 
  16  chr16_43415490   Sample    C    G        1      2        2 
  16  chr16_43417645     AAsi    A    G        0      0        2 
  16  chr16_43417645     AKia    A    G        0      0        2 
  16  chr16_43417645     AOna    A    G        0      0        2 
  16  chr16_43417645     ASom    A    G        0      0        2 
  16  chr16_43417645     HCab    A    G        0      0        2 
  16  chr16_43417645     HPrz    A    G        0      0        2 
  16  chr16_43417645     ZBoe    A    G        1      2        2 
  16  chr16_43417645     ZGre    A    G        0      0        2 
  16  chr16_43417645     ZHar    A    G        0      0        2 
  16  chr16_43417645   Sample    A    G        0      0        2 
  16  chr16_43421182     AAsi    A    G        1      2        2 
  16  chr16_43421182     AKia    A    G        0      0        2 
  16  chr16_43421182     AOna    A    G        0      0        2 
  16  chr16_43421182     ASom    A    G      0.5      1        2 
  16  chr16_43421182     HCab    A    G        0      0        2 
  16  chr16_43421182     HPrz    A    G        0      0        2 
  16  chr16_43421182     ZBoe    A    G        0      0        2 
  16  chr16_43421182     ZGre    A    G        0      0        2 
  16  chr16_43421182     ZHar    A    G        0      0        2 
  16  chr16_43421182   Sample    A    G        0      0        2 
  16  chr16_43425526     AAsi    A    G        0      0        2 
  16  chr16_43425526     AKia    A    G        0      0        2 
  16  chr16_43425526     AOna    A    G        0      0        2 
  16  chr16_43425526     ASom    A    G        0      0        2 
  16  chr16_43425526     HCab    A    G        1      2        2 
  16  chr16_43425526     HPrz    A    G        1      2        2 
  16  chr16_43425526     ZBoe    A    G        0      0        2 
  16  chr16_43425526     ZGre    A    G        0      0        2 
  16  chr16_43425526     ZHar    A    G        0      0        2 
  16  chr16_43425526   Sample    A    G        1      2        2 
  16  chr16_43430222     AAsi    T    C        0      0        2 
  16  chr16_43430222     AKia    T    C        1      2        2 
  16  chr16_43430222     AOna    T    C        1      2        2 
  16  chr16_43430222     ASom    T    C        0      0        2 
  16  chr16_43430222     HCab    T    C        0      0        2 
  16  chr16_43430222     HPrz    T    C        0      0        2 
  16  chr16_43430222     ZBoe    T    C        0      0        2 
  16  chr16_43430222     ZGre    T    C        0      0        2 
  16  chr16_43430222     ZHar    T    C        0      0        2 
  16  chr16_43430222   Sample    T    C        0      0        2 
  16  chr16_43443386     AAsi    C    T        0      0        2 
  16  chr16_43443386     AKia    C    T        0      0        2 
  16  chr16_43443386     AOna    C    T        0      0        2 
  16  chr16_43443386     ASom    C    T      0.5      1        2 
  16  chr16_43443386     HCab    C    T        0      0        2 
  16  chr16_43443386     HPrz    C    T        0      0        2 
  16  chr16_43443386     ZBoe    C    T        0      0        2 
  16  chr16_43443386     ZGre    C    T        0      0        2 
  16  chr16_43443386     ZHar    C    T        0      0        2 
  16  chr16_43443386   Sample    C    T        0      0        2 
  16  chr16_43458026     AAsi    T    C        0      0        2 
  16  chr16_43458026     AKia    T    C        0      0        2 
  16  chr16_43458026     AOna    T    C        0      0        2 
  16  chr16_43458026     ASom    T    C        0      0        2 
  16  chr16_43458026     HCab    T    C        0      0        2 
  16  chr16_43458026     HPrz    T    C        0      0        2 
  16  chr16_43458026     ZBoe    T    C        0      0        2 
  16  chr16_43458026     ZGre    T    C        1      2        2 
  16  chr16_43458026     ZHar    T    C        0      0        2 
  16  chr16_43458026   Sample    T    C        0      0        2 
  16  chr16_43459211     AAsi    C    G        0      0        2 
  16  chr16_43459211     AKia    C    G      0.5      1        2 
  16  chr16_43459211     AOna    C    G        0      0        2 
  16  chr16_43459211     ASom    C    G        0      0        2 
  16  chr16_43459211     HCab    C    G        0      0        2 
  16  chr16_43459211     HPrz    C    G        0      0        2 
  16  chr16_43459211     ZBoe    C    G        0      0        2 
  16  chr16_43459211     ZGre    C    G        0      0        2 
  16  chr16_43459211     ZHar    C    G        0      0        2 
  16  chr16_43459211   Sample    C    G        0      0        2 
  16  chr16_43460120     AAsi    A    G        0      0        2 
  16  chr16_43460120     AKia    A    G        0      0        2 
  16  chr16_43460120     AOna    A    G        0      0        2 
  16  chr16_43460120     ASom    A    G        0      0        2 
  16  chr16_43460120     HCab    A    G        0      0        2 
  16  chr16_43460120     HPrz    A    G        0      0        2 
  16  chr16_43460120     ZBoe    A    G      0.5      1        2 
  16  chr16_43460120     ZGre    A    G        0      0        2 
  16  chr16_43460120     ZHar    A    G        0      0        2 
  16  chr16_43460120   Sample    A    G        0      0        2 
  16  chr16_43471533     AAsi    C    A        0      0        2 
  16  chr16_43471533     AKia    C    A        0      0        2 
  16  chr16_43471533     AOna    C    A        0      0        2 
  16  chr16_43471533     ASom    C    A        0      0        2 
  16  chr16_43471533     HCab    C    A        1      2        2 
  16  chr16_43471533     HPrz    C    A        1      2        2 
  16  chr16_43471533     ZBoe    C    A        0      0        2 
  16  chr16_43471533     ZGre    C    A        0      0        2 
  16  chr16_43471533     ZHar    C    A        0      0        2 
  16  chr16_43471533   Sample    C    A        1      2        2 
  16  chr16_43471697     AAsi    G    C        0      0        2 
  16  chr16_43471697     AKia    G    C        0      0        2 
  16  chr16_43471697     AOna    G    C        0      0        2 
  16  chr16_43471697     ASom    G    C        0      0        2 
  16  chr16_43471697     HCab    G    C        1      2        2 
  16  chr16_43471697     HPrz    G    C        1      2        2 
  16  chr16_43471697     ZBoe    G    C        0      0        2 
  16  chr16_43471697     ZGre    G    C        0      0        2 
  16  chr16_43471697     ZHar    G    C        0      0        2 
  16  chr16_43471697   Sample    G    C        1      2        2 
  16  chr16_43473957     AAsi    C    T        0      0        2 
  16  chr16_43473957     AKia    C    T        0      0        2 
  16  chr16_43473957     AOna    C    T        0      0        2 
  16  chr16_43473957     ASom    C    T        0      0        2 
  16  chr16_43473957     HCab    C    T        0      0        2 
  16  chr16_43473957     HPrz    C    T        0      0        2 
  16  chr16_43473957     ZBoe    C    T      0.5      1        2 
  16  chr16_43473957     ZGre    C    T        0      0        2 
  16  chr16_43473957     ZHar    C    T        0      0        2 
  16  chr16_43473957   Sample    C    T        0      0        2 
  16  chr16_43500437     AAsi    C    G        0      0        2 
  16  chr16_43500437     AKia    C    G        0      0        2 
  16  chr16_43500437     AOna    C    G        0      0        2 
  16  chr16_43500437     ASom    C    G        0      0        2 
  16  chr16_43500437     HCab    C    G        1      2        2 
  16  chr16_43500437     HPrz    C    G        1      2        2 
  16  chr16_43500437     ZBoe    C    G        0      0        2 
  16  chr16_43500437     ZGre    C    G        0      0        2 
  16  chr16_43500437     ZHar    C    G        0      0        2 
  16  chr16_43500437   Sample    C    G        1      2        2 
  16  chr16_43518870     AAsi    C    T        0      0        2 
  16  chr16_43518870     AKia    C    T      0.5      1        2 
  16  chr16_43518870     AOna    C    T        0      0        2 
  16  chr16_43518870     ASom    C    T        0      0        2 
  16  chr16_43518870     HCab    C    T        0      0        2 
  16  chr16_43518870     HPrz    C    T        0      0        2 
  16  chr16_43518870     ZBoe    C    T        0      0        2 
  16  chr16_43518870     ZGre    C    T        0      0        2 
  16  chr16_43518870     ZHar    C    T        0      0        2 
  16  chr16_43518870   Sample    C    T        0      0        2 
  16  chr16_43538009     AAsi    G    A        0      0        2 
  16  chr16_43538009     AKia    G    A        0      0        2 
  16  chr16_43538009     AOna    G    A        0      0        2 
  16  chr16_43538009     ASom    G    A        0      0        2 
  16  chr16_43538009     HCab    G    A        1      2        2 
  16  chr16_43538009     HPrz    G    A      0.5      1        2 
  16  chr16_43538009     ZBoe    G    A        0      0        2 
  16  chr16_43538009     ZGre    G    A        0      0        2 
  16  chr16_43538009     ZHar    G    A        0      0        2 
  16  chr16_43538009   Sample    G    A        1      2        2 
  16  chr16_43546208     AAsi    C    A        0      0        2 
  16  chr16_43546208     AKia    C    A        0      0        2 
  16  chr16_43546208     AOna    C    A        0      0        2 
  16  chr16_43546208     ASom    C    A        0      0        2 
  16  chr16_43546208     HCab    C    A        0      0        2 
  16  chr16_43546208     HPrz    C    A        0      0        2 
  16  chr16_43546208     ZBoe    C    A        1      2        2 
  16  chr16_43546208     ZGre    C    A        0      0        2 
  16  chr16_43546208     ZHar    C    A        0      0        2 
  16  chr16_43546208   Sample    C    A        0      0        2 
  16  chr16_43546746     AAsi    G    A        0      0        2 
  16  chr16_43546746     AKia    G    A        0      0        2 
  16  chr16_43546746     AOna    G    A        0      0        2 
  16  chr16_43546746     ASom    G    A        0      0        2 
  16  chr16_43546746     HCab    G    A        0      0        2 
  16  chr16_43546746     HPrz    G    A        0      0        2 
  16  chr16_43546746     ZBoe    G    A        1      2        2 
  16  chr16_43546746     ZGre    G    A        0      0        2 
  16  chr16_43546746     ZHar    G    A        0      0        2 
  16  chr16_43546746   Sample    G    A        0      0        2 
  16  chr16_43554924     AAsi    G    T        0      0        2 
  16  chr16_43554924     AKia    G    T        0      0        2 
  16  chr16_43554924     AOna    G    T        0      0        2 
  16  chr16_43554924     ASom    G    T        0      0        2 
  16  chr16_43554924     HCab    G    T        1      2        2 
  16  chr16_43554924     HPrz    G    T        1      2        2 
  16  chr16_43554924     ZBoe    G    T        0      0        2 
  16  chr16_43554924     ZGre    G    T        0      0        2 
  16  chr16_43554924     ZHar    G    T        0      0        2 
  16  chr16_43554924   Sample    G    T        1      2        2 
  16  chr16_43566626     AAsi    A    G        0      0        2 
  16  chr16_43566626     AKia    A    G        0      0        2 
  16  chr16_43566626     AOna    A    G        0      0        2 
  16  chr16_43566626     ASom    A    G        0      0        2 
  16  chr16_43566626     HCab    A    G        1      2        2 
  16  chr16_43566626     HPrz    A    G        1      2        2 
  16  chr16_43566626     ZBoe    A    G        0      0        2 
  16  chr16_43566626     ZGre    A    G        0      0        2 
  16  chr16_43566626     ZHar    A    G        0      0        2 
  16  chr16_43566626   Sample    A    G        1      2        2 
  16  chr16_43567817     AAsi    T    C        0      0        2 
  16  chr16_43567817     AKia    T    C        0      0        2 
  16  chr16_43567817     AOna    T    C        0      0        2 
  16  chr16_43567817     ASom    T    C        0      0        2 
  16  chr16_43567817     HCab    T    C        0      0        2 
  16  chr16_43567817     HPrz    T    C        0      0        2 
  16  chr16_43567817     ZBoe    T    C        0      0        2 
  16  chr16_43567817     ZGre    T    C        0      0        2 
  16  chr16_43567817     ZHar    T    C        1      2        2 
  16  chr16_43567817   Sample    T    C        0      0        2 
  16  chr16_43568956     AAsi    T    C        1      2        2 
  16  chr16_43568956     AKia    T    C        0      0        2 
  16  chr16_43568956     AOna    T    C        0      0        2 
  16  chr16_43568956     ASom    T    C        1      2        2 
  16  chr16_43568956     HCab    T    C        0      0        2 
  16  chr16_43568956     HPrz    T    C        0      0        2 
  16  chr16_43568956     ZBoe    T    C        0      0        2 
  16  chr16_43568956     ZGre    T    C        0      0        2 
  16  chr16_43568956     ZHar    T    C        0      0        2 
  16  chr16_43568956   Sample    T    C        0      0        2 
  16  chr16_43570889     AAsi    C    T        0      0        2 
  16  chr16_43570889     AKia    C    T        0      0        2 
  16  chr16_43570889     AOna    C    T        0      0        2 
  16  chr16_43570889     ASom    C    T        0      0        2 
  16  chr16_43570889     HCab    C    T        0      0        2 
  16  chr16_43570889     HPrz    C    T      0.5      1        2 
  16  chr16_43570889     ZBoe    C    T        0      0        2 
  16  chr16_43570889     ZGre    C    T        0      0        2 
  16  chr16_43570889     ZHar    C    T        0      0        2 
  16  chr16_43570889   Sample    C    T        0      0        2 
  16  chr16_43570966     AAsi    A    G        0      0        2 
  16  chr16_43570966     AKia    A    G        0      0        2 
  16  chr16_43570966     AOna    A    G        0      0        2 
  16  chr16_43570966     ASom    A    G        0      0        2 
  16  chr16_43570966     HCab    A    G        0      0        2 
  16  chr16_43570966     HPrz    A    G      0.5      1        2 
  16  chr16_43570966     ZBoe    A    G        0      0        2 
  16  chr16_43570966     ZGre    A    G        0      0        2 
  16  chr16_43570966     ZHar    A    G        0      0        2 
  16  chr16_43570966   Sample    A    G        0      0        2 
  16  chr16_43580537     AAsi    T    C      0.5      1        2 
  16  chr16_43580537     AKia    T    C        0      0        2 
  16  chr16_43580537     AOna    T    C        0      0        2 
  16  chr16_43580537     ASom    T    C        0      0        2 
  16  chr16_43580537     HCab    T    C        0      0        2 
  16  chr16_43580537     HPrz    T    C        0      0        2 
  16  chr16_43580537     ZBoe    T    C        0      0        2 
  16  chr16_43580537     ZGre    T    C        0      0        2 
  16  chr16_43580537     ZHar    T    C        0      0        2 
  16  chr16_43580537   Sample    T    C        0      0        2 
  16  chr16_43581314     AAsi    A    G        1      2        2 
  16  chr16_43581314     AKia    A    G        1      2        2 
  16  chr16_43581314     AOna    A    G        1      2        2 
  16  chr16_43581314     ASom    A    G        1      2        2 
  16  chr16_43581314     HCab    A    G        0      0        2 
  16  chr16_43581314     HPrz    A    G        0      0        2 
  16  chr16_43581314     ZBoe    A    G        0      0        2 
  16  chr16_43581314     ZGre    A    G        0      0        2 
  16  chr16_43581314     ZHar    A    G        0      0        2 
  16  chr16_43581314   Sample    A    G        0      0        2 
  16  chr16_43582316     AAsi    A    G        0      0        2 
  16  chr16_43582316     AKia    A    G        0      0        2 
  16  chr16_43582316     AOna    A    G        0      0        2 
  16  chr16_43582316     ASom    A    G        0      0        2 
  16  chr16_43582316     HCab    A    G        0      0        2 
  16  chr16_43582316     HPrz    A    G      0.5      1        2 
  16  chr16_43582316     ZBoe    A    G        0      0        2 
  16  chr16_43582316     ZGre    A    G        0      0        2 
  16  chr16_43582316     ZHar    A    G        0      0        2 
  16  chr16_43582316   Sample    A    G        0      0        2 
  16  chr16_43589864     AAsi    G    A        0      0        2 
  16  chr16_43589864     AKia    G    A        0      0        2 
  16  chr16_43589864     AOna    G    A        0      0        2 
  16  chr16_43589864     ASom    G    A        0      0        2 
  16  chr16_43589864     HCab    G    A        1      2        2 
  16  chr16_43589864     HPrz    G    A        1      2        2 
  16  chr16_43589864     ZBoe    G    A        0      0        2 
  16  chr16_43589864     ZGre    G    A        0      0        2 
  16  chr16_43589864     ZHar    G    A        0      0        2 
  16  chr16_43589864   Sample    G    A        1      2        2 
  16  chr16_43590422     AAsi    T    C        1      2        2 
  16  chr16_43590422     AKia    T    C        1      2        2 
  16  chr16_43590422     AOna    T    C        1      2        2 
  16  chr16_43590422     ASom    T    C        1      2        2 
  16  chr16_43590422     HCab    T    C        0      0        2 
  16  chr16_43590422     HPrz    T    C        0      0        2 
  16  chr16_43590422     ZBoe    T    C        0      0        2 
  16  chr16_43590422     ZGre    T    C        0      0        2 
  16  chr16_43590422     ZHar    T    C        0      0        2 
  16  chr16_43590422   Sample    T    C        0      0        2 
  16  chr16_43591696     AAsi    C    G        0      0        2 
  16  chr16_43591696     AKia    C    G        0      0        2 
  16  chr16_43591696     AOna    C    G        0      0        2 
  16  chr16_43591696     ASom    C    G        0      0        2 
  16  chr16_43591696     HCab    C    G        1      2        2 
  16  chr16_43591696     HPrz    C    G      0.5      1        2 
  16  chr16_43591696     ZBoe    C    G        0      0        2 
  16  chr16_43591696     ZGre    C    G        0      0        2 
  16  chr16_43591696     ZHar    C    G        0      0        2 
  16  chr16_43591696   Sample    C    G        1      2        2 
  16  chr16_43592515     AAsi    T    C        0      0        2 
  16  chr16_43592515     AKia    T    C        0      0        2 
  16  chr16_43592515     AOna    T    C        0      0        2 
  16  chr16_43592515     ASom    T    C        0      0        2 
  16  chr16_43592515     HCab    T    C        0      0        2 
  16  chr16_43592515     HPrz    T    C        0      0        2 
  16  chr16_43592515     ZBoe    T    C        0      0        2 
  16  chr16_43592515     ZGre    T    C        0      0        2 
  16  chr16_43592515     ZHar    T    C        1      2        2 
  16  chr16_43592515   Sample    T    C        0      0        2 
  16  chr16_43593087     AAsi    G    T        0      0        2 
  16  chr16_43593087     AKia    G    T        0      0        2 
  16  chr16_43593087     AOna    G    T        0      0        2 
  16  chr16_43593087     ASom    G    T        0      0        2 
  16  chr16_43593087     HCab    G    T        0      0        2 
  16  chr16_43593087     HPrz    G    T        0      0        2 
  16  chr16_43593087     ZBoe    G    T        1      2        2 
  16  chr16_43593087     ZGre    G    T        0      0        2 
  16  chr16_43593087     ZHar    G    T        0      0        2 
  16  chr16_43593087   Sample    G    T        0      0        2 
  16  chr16_43598143     AAsi    A    C        1      2        2 
  16  chr16_43598143     AKia    A    C        0      0        2 
  16  chr16_43598143     AOna    A    C        0      0        2 
  16  chr16_43598143     ASom    A    C        1      2        2 
  16  chr16_43598143     HCab    A    C        0      0        2 
  16  chr16_43598143     HPrz    A    C        0      0        2 
  16  chr16_43598143     ZBoe    A    C        0      0        2 
  16  chr16_43598143     ZGre    A    C        0      0        2 
  16  chr16_43598143     ZHar    A    C        0      0        2 
  16  chr16_43598143   Sample    A    C        0      0        2 
  16  chr16_43598605     AAsi    T    C        0      0        2 
  16  chr16_43598605     AKia    T    C        0      0        2 
  16  chr16_43598605     AOna    T    C        0      0        2 
  16  chr16_43598605     ASom    T    C        0      0        2 
  16  chr16_43598605     HCab    T    C        0      0        2 
  16  chr16_43598605     HPrz    T    C        0      0        2 
  16  chr16_43598605     ZBoe    T    C        0      0        2 
  16  chr16_43598605     ZGre    T    C      0.5      1        2 
  16  chr16_43598605     ZHar    T    C        0      0        2 
  16  chr16_43598605   Sample    T    C        0      0        2 
  16  chr16_43608149     AAsi    T    G        1      2        2 
  16  chr16_43608149     AKia    T    G        0      0        2 
  16  chr16_43608149     AOna    T    G        0      0        2 
  16  chr16_43608149     ASom    T    G        1      2        2 
  16  chr16_43608149     HCab    T    G        0      0        2 
  16  chr16_43608149     HPrz    T    G        0      0        2 
  16  chr16_43608149     ZBoe    T    G        0      0        2 
  16  chr16_43608149     ZGre    T    G        0      0        2 
  16  chr16_43608149     ZHar    T    G        0      0        2 
  16  chr16_43608149   Sample    T    G        0      0        2 
  16  chr16_43611002     AAsi    C    G        0      0        2 
  16  chr16_43611002     AKia    C    G        0      0        2 
  16  chr16_43611002     AOna    C    G        0      0        2 
  16  chr16_43611002     ASom    C    G        0      0        2 
  16  chr16_43611002     HCab    C    G        0      0        2 
  16  chr16_43611002     HPrz    C    G        0      0        2 
  16  chr16_43611002     ZBoe    C    G      0.5      1        2 
  16  chr16_43611002     ZGre    C    G        0      0        2 
  16  chr16_43611002     ZHar    C    G        0      0        2 
  16  chr16_43611002   Sample    C    G        0      0        2 
  16  chr16_43613426     AAsi    G    A        0      0        2 
  16  chr16_43613426     AKia    G    A        0      0        2 
  16  chr16_43613426     AOna    G    A        0      0        2 
  16  chr16_43613426     ASom    G    A        0      0        2 
  16  chr16_43613426     HCab    G    A        1      2        2 
  16  chr16_43613426     HPrz    G    A        1      2        2 
  16  chr16_43613426     ZBoe    G    A        0      0        2 
  16  chr16_43613426     ZGre    G    A        0      0        2 
  16  chr16_43613426     ZHar    G    A        0      0        2 
  16  chr16_43613426   Sample    G    A        1      2        2 
  16  chr16_43630861     AAsi    A    G        0      0        2 
  16  chr16_43630861     AKia    A    G        0      0        2 
  16  chr16_43630861     AOna    A    G        0      0        2 
  16  chr16_43630861     ASom    A    G        0      0        2 
  16  chr16_43630861     HCab    A    G        0      0        2 
  16  chr16_43630861     HPrz    A    G        1      2        2 
  16  chr16_43630861     ZBoe    A    G        0      0        2 
  16  chr16_43630861     ZGre    A    G        0      0        2 
  16  chr16_43630861     ZHar    A    G        0      0        2 
  16  chr16_43630861   Sample    A    G        1      2        2 
  16  chr16_43634956     AAsi    C    T        0      0        2 
  16  chr16_43634956     AKia    C    T        0      0        2 
  16  chr16_43634956     AOna    C    T        0      0        2 
  16  chr16_43634956     ASom    C    T        0      0        2 
  16  chr16_43634956     HCab    C    T        0      0        2 
  16  chr16_43634956     HPrz    C    T        0      0        2 
  16  chr16_43634956     ZBoe    C    T      0.5      1        2 
  16  chr16_43634956     ZGre    C    T        0      0        2 
  16  chr16_43634956     ZHar    C    T        0      0        2 
  16  chr16_43634956   Sample    C    T        0      0        2 
  16  chr16_43637888     AAsi    A    G        0      0        2 
  16  chr16_43637888     AKia    A    G        1      2        2 
  16  chr16_43637888     AOna    A    G        0      0        2 
  16  chr16_43637888     ASom    A    G        0      0        2 
  16  chr16_43637888     HCab    A    G        0      0        2 
  16  chr16_43637888     HPrz    A    G        0      0        2 
  16  chr16_43637888     ZBoe    A    G        0      0        2 
  16  chr16_43637888     ZGre    A    G        0      0        2 
  16  chr16_43637888     ZHar    A    G        0      0        2 
  16  chr16_43637888   Sample    A    G        0      0        2 
  16  chr16_43640759     AAsi    C    A        0      0        2 
  16  chr16_43640759     AKia    C    A        0      0        2 
  16  chr16_43640759     AOna    C    A        0      0        2 
  16  chr16_43640759     ASom    C    A        0      0        2 
  16  chr16_43640759     HCab    C    A        0      0        2 
  16  chr16_43640759     HPrz    C    A        0      0        2 
  16  chr16_43640759     ZBoe    C    A      0.5      1        2 
  16  chr16_43640759     ZGre    C    A        0      0        2 
  16  chr16_43640759     ZHar    C    A        0      0        2 
  16  chr16_43640759   Sample    C    A        0      0        2 
  16  chr16_43643672     AAsi    A    G        0      0        2 
  16  chr16_43643672     AKia    A    G        0      0        2 
  16  chr16_43643672     AOna    A    G        0      0        2 
  16  chr16_43643672     ASom    A    G        0      0        2 
  16  chr16_43643672     HCab    A    G        0      0        2 
  16  chr16_43643672     HPrz    A    G        0      0        2 
  16  chr16_43643672     ZBoe    A    G      0.5      1        2 
  16  chr16_43643672     ZGre    A    G        0      0        2 
  16  chr16_43643672     ZHar    A    G        0      0        2 
  16  chr16_43643672   Sample    A    G        0      0        2 
  16  chr16_43654515     AAsi    G    A        0      0        2 
  16  chr16_43654515     AKia    G    A        0      0        2 
  16  chr16_43654515     AOna    G    A        0      0        2 
  16  chr16_43654515     ASom    G    A        0      0        2 
  16  chr16_43654515     HCab    G    A        1      2        2 
  16  chr16_43654515     HPrz    G    A        1      2        2 
  16  chr16_43654515     ZBoe    G    A        0      0        2 
  16  chr16_43654515     ZGre    G    A        0      0        2 
  16  chr16_43654515     ZHar    G    A        0      0        2 
  16  chr16_43654515   Sample    G    A        1      2        2 
  16  chr16_43666549     AAsi    T    C        0      0        2 
  16  chr16_43666549     AKia    T    C        0      0        2 
  16  chr16_43666549     AOna    T    C        0      0        2 
  16  chr16_43666549     ASom    T    C      0.5      1        2 
  16  chr16_43666549     HCab    T    C        0      0        2 
  16  chr16_43666549     HPrz    T    C        0      0        2 
  16  chr16_43666549     ZBoe    T    C        0      0        2 
  16  chr16_43666549     ZGre    T    C        0      0        2 
  16  chr16_43666549     ZHar    T    C        0      0        2 
  16  chr16_43666549   Sample    T    C        0      0        2 
  16  chr16_43667836     AAsi    A    G        0      0        2 
  16  chr16_43667836     AKia    A    G        0      0        2 
  16  chr16_43667836     AOna    A    G        0      0        2 
  16  chr16_43667836     ASom    A    G        0      0        2 
  16  chr16_43667836     HCab    A    G        0      0        2 
  16  chr16_43667836     HPrz    A    G        0      0        2 
  16  chr16_43667836     ZBoe    A    G      0.5      1        2 
  16  chr16_43667836     ZGre    A    G        0      0        2 
  16  chr16_43667836     ZHar    A    G        0      0        2 
  16  chr16_43667836   Sample    A    G        0      0        2 
  16  chr16_43671810     AAsi    A    G        0      0        2 
  16  chr16_43671810     AKia    A    G        0      0        2 
  16  chr16_43671810     AOna    A    G        0      0        2 
  16  chr16_43671810     ASom    A    G        0      0        2 
  16  chr16_43671810     HCab    A    G        0      0        2 
  16  chr16_43671810     HPrz    A    G        0      0        2 
  16  chr16_43671810     ZBoe    A    G        0      0        2 
  16  chr16_43671810     ZGre    A    G        1      2        2 
  16  chr16_43671810     ZHar    A    G        0      0        2 
  16  chr16_43671810   Sample    A    G        0      0        2 
  16  chr16_43675700     AAsi    A    G        0      0        2 
  16  chr16_43675700     AKia    A    G        0      0        2 
  16  chr16_43675700     AOna    A    G        0      0        2 
  16  chr16_43675700     ASom    A    G        0      0        2 
  16  chr16_43675700     HCab    A    G        1      2        2 
  16  chr16_43675700     HPrz    A    G        1      2        2 
  16  chr16_43675700     ZBoe    A    G        0      0        2 
  16  chr16_43675700     ZGre    A    G        0      0        2 
  16  chr16_43675700     ZHar    A    G        0      0        2 
  16  chr16_43675700   Sample    A    G        1      2        2 
  16  chr16_43678338     AAsi    A    C        0      0        2 
  16  chr16_43678338     AKia    A    C        0      0        2 
  16  chr16_43678338     AOna    A    C        0      0        2 
  16  chr16_43678338     ASom    A    C        0      0        2 
  16  chr16_43678338     HCab    A    C        0      0        2 
  16  chr16_43678338     HPrz    A    C        0      0        2 
  16  chr16_43678338     ZBoe    A    C        0      0        2 
  16  chr16_43678338     ZGre    A    C      0.5      1        2 
  16  chr16_43678338     ZHar    A    C        0      0        2 
  16  chr16_43678338   Sample    A    C        0      0        2 
  16  chr16_43678371     AAsi    C    T        1      2        2 
  16  chr16_43678371     AKia    C    T        0      0        2 
  16  chr16_43678371     AOna    C    T        0      0        2 
  16  chr16_43678371     ASom    C    T        0      0        2 
  16  chr16_43678371     HCab    C    T        0      0        2 
  16  chr16_43678371     HPrz    C    T        0      0        2 
  16  chr16_43678371     ZBoe    C    T        0      0        2 
  16  chr16_43678371     ZGre    C    T        0      0        2 
  16  chr16_43678371     ZHar    C    T        0      0        2 
  16  chr16_43678371   Sample    C    T        0      0        2 
  16  chr16_43680163     AAsi    T    C        0      0        2 
  16  chr16_43680163     AKia    T    C        0      0        2 
  16  chr16_43680163     AOna    T    C        0      0        2 
  16  chr16_43680163     ASom    T    C        0      0        2 
  16  chr16_43680163     HCab    T    C        1      2        2 
  16  chr16_43680163     HPrz    T    C        1      2        2 
  16  chr16_43680163     ZBoe    T    C        0      0        2 
  16  chr16_43680163     ZGre    T    C        0      0        2 
  16  chr16_43680163     ZHar    T    C        0      0        2 
  16  chr16_43680163   Sample    T    C        1      2        2 
  16  chr16_43688910     AAsi    A    G        1      2        2 
  16  chr16_43688910     AKia    A    G        0      0        2 
  16  chr16_43688910     AOna    A    G        0      0        2 
  16  chr16_43688910     ASom    A    G        1      2        2 
  16  chr16_43688910     HCab    A    G        0      0        2 
  16  chr16_43688910     HPrz    A    G        0      0        2 
  16  chr16_43688910     ZBoe    A    G      0.5      1        2 
  16  chr16_43688910     ZGre    A    G        1      2        2 
  16  chr16_43688910     ZHar    A    G        1      2        2 
  16  chr16_43688910   Sample    A    G        0      0        2 
  16  chr16_43691931     AAsi    A    G        0      0        2 
  16  chr16_43691931     AKia    A    G        0      0        2 
  16  chr16_43691931     AOna    A    G        0      0        2 
  16  chr16_43691931     ASom    A    G        0      0        2 
  16  chr16_43691931     HCab    A    G        1      2        2 
  16  chr16_43691931     HPrz    A    G        1      2        2 
  16  chr16_43691931     ZBoe    A    G        0      0        2 
  16  chr16_43691931     ZGre    A    G        0      0        2 
  16  chr16_43691931     ZHar    A    G        0      0        2 
  16  chr16_43691931   Sample    A    G        1      2        2 
  16  chr16_43692890     AAsi    T    C        0      0        2 
  16  chr16_43692890     AKia    T    C        1      2        2 
  16  chr16_43692890     AOna    T    C        0      0        2 
  16  chr16_43692890     ASom    T    C        0      0        2 
  16  chr16_43692890     HCab    T    C        0      0        2 
  16  chr16_43692890     HPrz    T    C        0      0        2 
  16  chr16_43692890     ZBoe    T    C        0      0        2 
  16  chr16_43692890     ZGre    T    C        0      0        2 
  16  chr16_43692890     ZHar    T    C        0      0        2 
  16  chr16_43692890   Sample    T    C        0      0        2 
  16  chr16_43692927     AAsi    G    T        0      0        2 
  16  chr16_43692927     AKia    G    T        0      0        2 
  16  chr16_43692927     AOna    G    T        0      0        2 
  16  chr16_43692927     ASom    G    T        0      0        2 
  16  chr16_43692927     HCab    G    T        0      0        2 
  16  chr16_43692927     HPrz    G    T      0.5      1        2 
  16  chr16_43692927     ZBoe    G    T        0      0        2 
  16  chr16_43692927     ZGre    G    T        0      0        2 
  16  chr16_43692927     ZHar    G    T        0      0        2 
  16  chr16_43692927   Sample    G    T        0      0        2 
  16  chr16_43695637     AAsi    G    C        1      2        2 
  16  chr16_43695637     AKia    G    C        0      0        2 
  16  chr16_43695637     AOna    G    C        0      0        2 
  16  chr16_43695637     ASom    G    C        0      0        2 
  16  chr16_43695637     HCab    G    C        0      0        2 
  16  chr16_43695637     HPrz    G    C        0      0        2 
  16  chr16_43695637     ZBoe    G    C        0      0        2 
  16  chr16_43695637     ZGre    G    C        0      0        2 
  16  chr16_43695637     ZHar    G    C        0      0        2 
  16  chr16_43695637   Sample    G    C        0      0        2 
  16  chr16_43699657     AAsi    T    C        1      2        2 
  16  chr16_43699657     AKia    T    C        0      0        2 
  16  chr16_43699657     AOna    T    C        0      0        2 
  16  chr16_43699657     ASom    T    C        0      0        2 
  16  chr16_43699657     HCab    T    C        0      0        2 
  16  chr16_43699657     HPrz    T    C        0      0        2 
  16  chr16_43699657     ZBoe    T    C        0      0        2 
  16  chr16_43699657     ZGre    T    C        0      0        2 
  16  chr16_43699657     ZHar    T    C        0      0        2 
  16  chr16_43699657   Sample    T    C        0      0        2 
  16  chr16_43704981     AAsi    T    C        0      0        2 
  16  chr16_43704981     AKia    T    C        1      2        2 
  16  chr16_43704981     AOna    T    C        0      0        2 
  16  chr16_43704981     ASom    T    C        0      0        2 
  16  chr16_43704981     HCab    T    C        0      0        2 
  16  chr16_43704981     HPrz    T    C        0      0        2 
  16  chr16_43704981     ZBoe    T    C        0      0        2 
  16  chr16_43704981     ZGre    T    C        0      0        2 
  16  chr16_43704981     ZHar    T    C        0      0        2 
  16  chr16_43704981   Sample    T    C        0      0        2 
  16  chr16_43706126     AAsi    C    T        0      0        2 
  16  chr16_43706126     AKia    C    T        0      0        2 
  16  chr16_43706126     AOna    C    T        0      0        2 
  16  chr16_43706126     ASom    C    T        0      0        2 
  16  chr16_43706126     HCab    C    T        1      2        2 
  16  chr16_43706126     HPrz    C    T        1      2        2 
  16  chr16_43706126     ZBoe    C    T        0      0        2 
  16  chr16_43706126     ZGre    C    T        0      0        2 
  16  chr16_43706126     ZHar    C    T        0      0        2 
  16  chr16_43706126   Sample    C    T        1      2        2 
  16  chr16_43710021     AAsi    A    G        0      0        2 
  16  chr16_43710021     AKia    A    G        0      0        2 
  16  chr16_43710021     AOna    A    G        0      0        2 
  16  chr16_43710021     ASom    A    G        0      0        2 
  16  chr16_43710021     HCab    A    G        0      0        2 
  16  chr16_43710021     HPrz    A    G        0      0        2 
  16  chr16_43710021     ZBoe    A    G      0.5      1        2 
  16  chr16_43710021     ZGre    A    G        0      0        2 
  16  chr16_43710021     ZHar    A    G        0      0        2 
  16  chr16_43710021   Sample    A    G        0      0        2 
  16  chr16_43711754     AAsi    C    A        0      0        2 
  16  chr16_43711754     AKia    C    A        0      0        2 
  16  chr16_43711754     AOna    C    A        0      0        2 
  16  chr16_43711754     ASom    C    A        0      0        2 
  16  chr16_43711754     HCab    C    A        0      0        2 
  16  chr16_43711754     HPrz    C    A        0      0        2 
  16  chr16_43711754     ZBoe    C    A        0      0        2 
  16  chr16_43711754     ZGre    C    A        0      0        2 
  16  chr16_43711754     ZHar    C    A      0.5      1        2 
  16  chr16_43711754   Sample    C    A        0      0        2 
  16  chr16_43711775     AAsi    G    C        0      0        2 
  16  chr16_43711775     AKia    G    C        0      0        2 
  16  chr16_43711775     AOna    G    C        0      0        2 
  16  chr16_43711775     ASom    G    C        0      0        2 
  16  chr16_43711775     HCab    G    C        0      0        2 
  16  chr16_43711775     HPrz    G    C      0.5      1        2 
  16  chr16_43711775     ZBoe    G    C        0      0        2 
  16  chr16_43711775     ZGre    G    C        0      0        2 
  16  chr16_43711775     ZHar    G    C        0      0        2 
  16  chr16_43711775   Sample    G    C        0      0        2 
  16  chr16_43714948     AAsi    G    A        0      0        2 
  16  chr16_43714948     AKia    G    A        0      0        2 
  16  chr16_43714948     AOna    G    A        0      0        2 
  16  chr16_43714948     ASom    G    A        0      0        2 
  16  chr16_43714948     HCab    G    A        1      2        2 
  16  chr16_43714948     HPrz    G    A      0.5      1        2 
  16  chr16_43714948     ZBoe    G    A        0      0        2 
  16  chr16_43714948     ZGre    G    A        0      0        2 
  16  chr16_43714948     ZHar    G    A        0      0        2 
  16  chr16_43714948   Sample    G    A        1      2        2 
  16  chr16_43719710     AAsi    C    T        0      0        2 
  16  chr16_43719710     AKia    C    T        1      2        2 
  16  chr16_43719710     AOna    C    T        0      0        2 
  16  chr16_43719710     ASom    C    T        0      0        2 
  16  chr16_43719710     HCab    C    T        0      0        2 
  16  chr16_43719710     HPrz    C    T        0      0        2 
  16  chr16_43719710     ZBoe    C    T        0      0        2 
  16  chr16_43719710     ZGre    C    T        0      0        2 
  16  chr16_43719710     ZHar    C    T        0      0        2 
  16  chr16_43719710   Sample    C    T        0      0        2 
  16  chr16_43731295     AAsi    T    C        0      0        2 
  16  chr16_43731295     AKia    T    C        0      0        2 
  16  chr16_43731295     AOna    T    C        1      2        2 
  16  chr16_43731295     ASom    T    C        0      0        2 
  16  chr16_43731295     HCab    T    C        0      0        2 
  16  chr16_43731295     HPrz    T    C        0      0        2 
  16  chr16_43731295     ZBoe    T    C        0      0        2 
  16  chr16_43731295     ZGre    T    C        0      0        2 
  16  chr16_43731295     ZHar    T    C        0      0        2 
  16  chr16_43731295   Sample    T    C        0      0        2 
  16  chr16_43731960     AAsi    G    A        1      2        2 
  16  chr16_43731960     AKia    G    A        0      0        2 
  16  chr16_43731960     AOna    G    A        0      0        2 
  16  chr16_43731960     ASom    G    A        1      2        2 
  16  chr16_43731960     HCab    G    A        0      0        2 
  16  chr16_43731960     HPrz    G    A        0      0        2 
  16  chr16_43731960     ZBoe    G    A        0      0        2 
  16  chr16_43731960     ZGre    G    A        0      0        2 
  16  chr16_43731960     ZHar    G    A        0      0        2 
  16  chr16_43731960   Sample    G    A        0      0        2 
  16  chr16_43732226     AAsi    T    C        0      0        2 
  16  chr16_43732226     AKia    T    C        0      0        2 
  16  chr16_43732226     AOna    T    C        0      0        2 
  16  chr16_43732226     ASom    T    C      0.5      1        2 
  16  chr16_43732226     HCab    T    C        0      0        2 
  16  chr16_43732226     HPrz    T    C        0      0        2 
  16  chr16_43732226     ZBoe    T    C        0      0        2 
  16  chr16_43732226     ZGre    T    C        0      0        2 
  16  chr16_43732226     ZHar    T    C        0      0        2 
  16  chr16_43732226   Sample    T    C        0      0        2 
  16  chr16_43733295     AAsi    C    T        0      0        2 
  16  chr16_43733295     AKia    C    T        0      0        2 
  16  chr16_43733295     AOna    C    T        0      0        2 
  16  chr16_43733295     ASom    C    T        0      0        2 
  16  chr16_43733295     HCab    C    T        0      0        2 
  16  chr16_43733295     HPrz    C    T        0      0        2 
  16  chr16_43733295     ZBoe    C    T      0.5      1        2 
  16  chr16_43733295     ZGre    C    T        0      0        2 
  16  chr16_43733295     ZHar    C    T        0      0        2 
  16  chr16_43733295   Sample    C    T        0      0        2 
  16  chr16_43736484     AAsi    C    T        0      0        2 
  16  chr16_43736484     AKia    C    T        0      0        2 
  16  chr16_43736484     AOna    C    T        0      0        2 
  16  chr16_43736484     ASom    C    T        0      0        2 
  16  chr16_43736484     HCab    C    T        0      0        2 
  16  chr16_43736484     HPrz    C    T        0      0        2 
  16  chr16_43736484     ZBoe    C    T        0      0        2 
  16  chr16_43736484     ZGre    C    T        1      2        2 
  16  chr16_43736484     ZHar    C    T        0      0        2 
  16  chr16_43736484   Sample    C    T        0      0        2 
  16  chr16_43746817     AAsi    G    A        0      0        2 
  16  chr16_43746817     AKia    G    A        0      0        2 
  16  chr16_43746817     AOna    G    A        0      0        2 
  16  chr16_43746817     ASom    G    A        0      0        2 
  16  chr16_43746817     HCab    G    A        1      2        2 
  16  chr16_43746817     HPrz    G    A        1      2        2 
  16  chr16_43746817     ZBoe    G    A        0      0        2 
  16  chr16_43746817     ZGre    G    A        0      0        2 
  16  chr16_43746817     ZHar    G    A        0      0        2 
  16  chr16_43746817   Sample    G    A        1      2        2 
  16  chr16_43749636     AAsi    T    C        0      0        2 
  16  chr16_43749636     AKia    T    C        0      0        2 
  16  chr16_43749636     AOna    T    C        0      0        2 
  16  chr16_43749636     ASom    T    C        0      0        2 
  16  chr16_43749636     HCab    T    C        0      0        2 
  16  chr16_43749636     HPrz    T    C        0      0        2 
  16  chr16_43749636     ZBoe    T    C        0      0        2 
  16  chr16_43749636     ZGre    T    C        0      0        2 
  16  chr16_43749636     ZHar    T    C      0.5      1        2 
  16  chr16_43749636   Sample    T    C        0      0        2 
  16  chr16_43750425     AAsi    A    T        0      0        2 
  16  chr16_43750425     AKia    A    T        1      2        2 
  16  chr16_43750425     AOna    A    T        1      2        2 
  16  chr16_43750425     ASom    A    T        0      0        2 
  16  chr16_43750425     HCab    A    T        0      0        2 
  16  chr16_43750425     HPrz    A    T        0      0        2 
  16  chr16_43750425     ZBoe    A    T        0      0        2 
  16  chr16_43750425     ZGre    A    T        0      0        2 
  16  chr16_43750425     ZHar    A    T        0      0        2 
  16  chr16_43750425   Sample    A    T        0      0        2 
  16  chr16_43752425     AAsi    G    A        0      0        2 
  16  chr16_43752425     AKia    G    A        0      0        2 
  16  chr16_43752425     AOna    G    A        0      0        2 
  16  chr16_43752425     ASom    G    A        0      0        2 
  16  chr16_43752425     HCab    G    A        1      2        2 
  16  chr16_43752425     HPrz    G    A        1      2        2 
  16  chr16_43752425     ZBoe    G    A        0      0        2 
  16  chr16_43752425     ZGre    G    A        0      0        2 
  16  chr16_43752425     ZHar    G    A        0      0        2 
  16  chr16_43752425   Sample    G    A        1      2        2 
  16  chr16_43753824     AAsi    G    A        0      0        2 
  16  chr16_43753824     AKia    G    A        0      0        2 
  16  chr16_43753824     AOna    G    A        0      0        2 
  16  chr16_43753824     ASom    G    A        0      0        2 
  16  chr16_43753824     HCab    G    A        1      2        2 
  16  chr16_43753824     HPrz    G    A        1      2        2 
  16  chr16_43753824     ZBoe    G    A        0      0        2 
  16  chr16_43753824     ZGre    G    A        0      0        2 
  16  chr16_43753824     ZHar    G    A        0      0        2 
  16  chr16_43753824   Sample    G    A        1      2        2 
  16  chr16_43756265     AAsi    C    T        0      0        2 
  16  chr16_43756265     AKia    C    T        0      0        2 
  16  chr16_43756265     AOna    C    T        0      0        2 
  16  chr16_43756265     ASom    C    T        0      0        2 
  16  chr16_43756265     HCab    C    T        1      2        2 
  16  chr16_43756265     HPrz    C    T        1      2        2 
  16  chr16_43756265     ZBoe    C    T        0      0        2 
  16  chr16_43756265     ZGre    C    T        0      0        2 
  16  chr16_43756265     ZHar    C    T        0      0        2 
  16  chr16_43756265   Sample    C    T        1      2        2 
  16  chr16_43761360     AAsi    G    T        0      0        2 
  16  chr16_43761360     AKia    G    T        0      0        2 
  16  chr16_43761360     AOna    G    T        0      0        2 
  16  chr16_43761360     ASom    G    T        0      0        2 
  16  chr16_43761360     HCab    G    T        0      0        2 
  16  chr16_43761360     HPrz    G    T        0      0        2 
  16  chr16_43761360     ZBoe    G    T      0.5      1        2 
  16  chr16_43761360     ZGre    G    T        0      0        2 
  16  chr16_43761360     ZHar    G    T        0      0        2 
  16  chr16_43761360   Sample    G    T        0      0        2 
  16  chr16_43761935     AAsi    A    G        0      0        2 
  16  chr16_43761935     AKia    A    G        0      0        2 
  16  chr16_43761935     AOna    A    G        0      0        2 
  16  chr16_43761935     ASom    A    G        0      0        2 
  16  chr16_43761935     HCab    A    G        0      0        2 
  16  chr16_43761935     HPrz    A    G      0.5      1        2 
  16  chr16_43761935     ZBoe    A    G        0      0        2 
  16  chr16_43761935     ZGre    A    G        0      0        2 
  16  chr16_43761935     ZHar    A    G        0      0        2 
  16  chr16_43761935   Sample    A    G        0      0        2 
  16  chr16_43763376     AAsi    A    G        0      0        2 
  16  chr16_43763376     AKia    A    G        0      0        2 
  16  chr16_43763376     AOna    A    G        0      0        2 
  16  chr16_43763376     ASom    A    G        0      0        2 
  16  chr16_43763376     HCab    A    G        0      0        2 
  16  chr16_43763376     HPrz    A    G        0      0        2 
  16  chr16_43763376     ZBoe    A    G        0      0        2 
  16  chr16_43763376     ZGre    A    G        1      2        2 
  16  chr16_43763376     ZHar    A    G        0      0        2 
  16  chr16_43763376   Sample    A    G        0      0        2 
  16  chr16_43764926     AAsi    A    G        0      0        2 
  16  chr16_43764926     AKia    A    G        0      0        2 
  16  chr16_43764926     AOna    A    G        0      0        2 
  16  chr16_43764926     ASom    A    G        0      0        2 
  16  chr16_43764926     HCab    A    G        0      0        2 
  16  chr16_43764926     HPrz    A    G        0      0        2 
  16  chr16_43764926     ZBoe    A    G        0      0        2 
  16  chr16_43764926     ZGre    A    G        0      0        2 
  16  chr16_43764926     ZHar    A    G      0.5      1        2 
  16  chr16_43764926   Sample    A    G        0      0        2 
  16  chr16_43765049     AAsi    C    T        0      0        2 
  16  chr16_43765049     AKia    C    T        0      0        2 
  16  chr16_43765049     AOna    C    T        0      0        2 
  16  chr16_43765049     ASom    C    T        0      0        2 
  16  chr16_43765049     HCab    C    T        0      0        2 
  16  chr16_43765049     HPrz    C    T        0      0        2 
  16  chr16_43765049     ZBoe    C    T      0.5      1        2 
  16  chr16_43765049     ZGre    C    T        0      0        2 
  16  chr16_43765049     ZHar    C    T        0      0        2 
  16  chr16_43765049   Sample    C    T        0      0        2 
  16  chr16_43773673     AAsi    C    T        0      0        2 
  16  chr16_43773673     AKia    C    T        0      0        2 
  16  chr16_43773673     AOna    C    T        0      0        2 
  16  chr16_43773673     ASom    C    T        0      0        2 
  16  chr16_43773673     HCab    C    T        0      0        2 
  16  chr16_43773673     HPrz    C    T      0.5      1        2 
  16  chr16_43773673     ZBoe    C    T        0      0        2 
  16  chr16_43773673     ZGre    C    T        0      0        2 
  16  chr16_43773673     ZHar    C    T        0      0        2 
  16  chr16_43773673   Sample    C    T        0      0        2 
  16  chr16_43775066     AAsi    G    C        0      0        2 
  16  chr16_43775066     AKia    G    C        1      2        2 
  16  chr16_43775066     AOna    G    C        0      0        2 
  16  chr16_43775066     ASom    G    C        0      0        2 
  16  chr16_43775066     HCab    G    C        0      0        2 
  16  chr16_43775066     HPrz    G    C        0      0        2 
  16  chr16_43775066     ZBoe    G    C        0      0        2 
  16  chr16_43775066     ZGre    G    C        0      0        2 
  16  chr16_43775066     ZHar    G    C        0      0        2 
  16  chr16_43775066   Sample    G    C        0      0        2 
  16  chr16_43779419     AAsi    A    G        0      0        2 
  16  chr16_43779419     AKia    A    G        0      0        2 
  16  chr16_43779419     AOna    A    G        0      0        2 
  16  chr16_43779419     ASom    A    G        0      0        2 
  16  chr16_43779419     HCab    A    G        0      0        2 
  16  chr16_43779419     HPrz    A    G      0.5      1        2 
  16  chr16_43779419     ZBoe    A    G        0      0        2 
  16  chr16_43779419     ZGre    A    G        0      0        2 
  16  chr16_43779419     ZHar    A    G        0      0        2 
  16  chr16_43779419   Sample    A    G        0      0        2 
  16  chr16_43779882     AAsi    C    T        0      0        2 
  16  chr16_43779882     AKia    C    T        0      0        2 
  16  chr16_43779882     AOna    C    T        0      0        2 
  16  chr16_43779882     ASom    C    T        0      0        2 
  16  chr16_43779882     HCab    C    T        0      0        2 
  16  chr16_43779882     HPrz    C    T        0      0        2 
  16  chr16_43779882     ZBoe    C    T        0      0        2 
  16  chr16_43779882     ZGre    C    T        1      2        2 
  16  chr16_43779882     ZHar    C    T        0      0        2 
  16  chr16_43779882   Sample    C    T        0      0        2 
  16  chr16_43785491     AAsi    T    C        0      0        2 
  16  chr16_43785491     AKia    T    C        0      0        2 
  16  chr16_43785491     AOna    T    C        0      0        2 
  16  chr16_43785491     ASom    T    C        0      0        2 
  16  chr16_43785491     HCab    T    C        0      0        2 
  16  chr16_43785491     HPrz    T    C        0      0        2 
  16  chr16_43785491     ZBoe    T    C        1      2        2 
  16  chr16_43785491     ZGre    T    C        0      0        2 
  16  chr16_43785491     ZHar    T    C        0      0        2 
  16  chr16_43785491   Sample    T    C        0      0        2 
  16  chr16_43787294     AAsi    G    C        0      0        2 
  16  chr16_43787294     AKia    G    C        0      0        2 
  16  chr16_43787294     AOna    G    C        0      0        2 
  16  chr16_43787294     ASom    G    C        0      0        2 
  16  chr16_43787294     HCab    G    C      0.5      1        2 
  16  chr16_43787294     HPrz    G    C        1      2        2 
  16  chr16_43787294     ZBoe    G    C        0      0        2 
  16  chr16_43787294     ZGre    G    C        0      0        2 
  16  chr16_43787294     ZHar    G    C        0      0        2 
  16  chr16_43787294   Sample    G    C        0      0        2 
  16  chr16_43794140     AAsi    T    C        0      0        2 
  16  chr16_43794140     AKia    T    C        0      0        2 
  16  chr16_43794140     AOna    T    C        0      0        2 
  16  chr16_43794140     ASom    T    C        0      0        2 
  16  chr16_43794140     HCab    T    C        0      0        2 
  16  chr16_43794140     HPrz    T    C        0      0        2 
  16  chr16_43794140     ZBoe    T    C        0      0        2 
  16  chr16_43794140     ZGre    T    C        1      2        2 
  16  chr16_43794140     ZHar    T    C        0      0        2 
  16  chr16_43794140   Sample    T    C        0      0        2 
  16  chr16_43796810     AAsi    A    G        0      0        2 
  16  chr16_43796810     AKia    A    G        0      0        2 
  16  chr16_43796810     AOna    A    G        0      0        2 
  16  chr16_43796810     ASom    A    G        0      0        2 
  16  chr16_43796810     HCab    A    G        0      0        2 
  16  chr16_43796810     HPrz    A    G        0      0        2 
  16  chr16_43796810     ZBoe    A    G        0      0        2 
  16  chr16_43796810     ZGre    A    G        0      0        2 
  16  chr16_43796810     ZHar    A    G        1      2        2 
  16  chr16_43796810   Sample    A    G        0      0        2 
  16  chr16_43802571     AAsi    C    A        0      0        2 
  16  chr16_43802571     AKia    C    A        0      0        2 
  16  chr16_43802571     AOna    C    A        0      0        2 
  16  chr16_43802571     ASom    C    A        0      0        2 
  16  chr16_43802571     HCab    C    A        0      0        2 
  16  chr16_43802571     HPrz    C    A        0      0        2 
  16  chr16_43802571     ZBoe    C    A        0      0        2 
  16  chr16_43802571     ZGre    C    A        0      0        2 
  16  chr16_43802571     ZHar    C    A        1      2        2 
  16  chr16_43802571   Sample    C    A        0      0        2 
  16  chr16_43809789     AAsi    A    G        0      0        2 
  16  chr16_43809789     AKia    A    G        0      0        2 
  16  chr16_43809789     AOna    A    G        0      0        2 
  16  chr16_43809789     ASom    A    G        0      0        2 
  16  chr16_43809789     HCab    A    G        0      0        2 
  16  chr16_43809789     HPrz    A    G        0      0        2 
  16  chr16_43809789     ZBoe    A    G        0      0        2 
  16  chr16_43809789     ZGre    A    G        0      0        2 
  16  chr16_43809789     ZHar    A    G        1      2        2 
  16  chr16_43809789   Sample    A    G        0      0        2 
  16  chr16_43813343     AAsi    G    A        0      0        2 
  16  chr16_43813343     AKia    G    A        0      0        2 
  16  chr16_43813343     AOna    G    A        0      0        2 
  16  chr16_43813343     ASom    G    A        0      0        2 
  16  chr16_43813343     HCab    G    A        0      0        2 
  16  chr16_43813343     HPrz    G    A        0      0        2 
  16  chr16_43813343     ZBoe    G    A      0.5      1        2 
  16  chr16_43813343     ZGre    G    A        0      0        2 
  16  chr16_43813343     ZHar    G    A        0      0        2 
  16  chr16_43813343   Sample    G    A        0      0        2 
  16  chr16_43815820     AAsi    C    T        0      0        2 
  16  chr16_43815820     AKia    C    T        0      0        2 
  16  chr16_43815820     AOna    C    T        0      0        2 
  16  chr16_43815820     ASom    C    T        0      0        2 
  16  chr16_43815820     HCab    C    T        1      2        2 
  16  chr16_43815820     HPrz    C    T        1      2        2 
  16  chr16_43815820     ZBoe    C    T        0      0        2 
  16  chr16_43815820     ZGre    C    T        0      0        2 
  16  chr16_43815820     ZHar    C    T        0      0        2 
  16  chr16_43815820   Sample    C    T        1      2        2 
  16  chr16_43820133     AAsi    A    G        0      0        2 
  16  chr16_43820133     AKia    A    G        0      0        2 
  16  chr16_43820133     AOna    A    G        0      0        2 
  16  chr16_43820133     ASom    A    G        0      0        2 
  16  chr16_43820133     HCab    A    G      0.5      1        2 
  16  chr16_43820133     HPrz    A    G        0      0        2 
  16  chr16_43820133     ZBoe    A    G        0      0        2 
  16  chr16_43820133     ZGre    A    G        0      0        2 
  16  chr16_43820133     ZHar    A    G        0      0        2 
  16  chr16_43820133   Sample    A    G        0      0        2 
  16  chr16_43822199     AAsi    C    T        0      0        2 
  16  chr16_43822199     AKia    C    T        0      0        2 
  16  chr16_43822199     AOna    C    T        0      0        2 
  16  chr16_43822199     ASom    C    T        0      0        2 
  16  chr16_43822199     HCab    C    T        1      2        2 
  16  chr16_43822199     HPrz    C    T        1      2        2 
  16  chr16_43822199     ZBoe    C    T        0      0        2 
  16  chr16_43822199     ZGre    C    T        0      0        2 
  16  chr16_43822199     ZHar    C    T        0      0        2 
  16  chr16_43822199   Sample    C    T        1      2        2 
  16  chr16_43822244     AAsi    C    T        0      0        2 
  16  chr16_43822244     AKia    C    T        0      0        2 
  16  chr16_43822244     AOna    C    T        0      0        2 
  16  chr16_43822244     ASom    C    T        0      0        2 
  16  chr16_43822244     HCab    C    T        0      0        2 
  16  chr16_43822244     HPrz    C    T        0      0        2 
  16  chr16_43822244     ZBoe    C    T        0      0        2 
  16  chr16_43822244     ZGre    C    T        0      0        2 
  16  chr16_43822244     ZHar    C    T        1      2        2 
  16  chr16_43822244   Sample    C    T        0      0        2 
  16  chr16_43825814     AAsi    A    G        0      0        2 
  16  chr16_43825814     AKia    A    G        0      0        2 
  16  chr16_43825814     AOna    A    G        0      0        2 
  16  chr16_43825814     ASom    A    G        0      0        2 
  16  chr16_43825814     HCab    A    G        0      0        2 
  16  chr16_43825814     HPrz    A    G        0      0        2 
  16  chr16_43825814     ZBoe    A    G      0.5      1        2 
  16  chr16_43825814     ZGre    A    G        0      0        2 
  16  chr16_43825814     ZHar    A    G        0      0        2 
  16  chr16_43825814   Sample    A    G        0      0        2 
  16  chr16_43826984     AAsi    A    C        1      2        2 
  16  chr16_43826984     AKia    A    C        0      0        2 
  16  chr16_43826984     AOna    A    C        0      0        2 
  16  chr16_43826984     ASom    A    C        0      0        2 
  16  chr16_43826984     HCab    A    C        0      0        2 
  16  chr16_43826984     HPrz    A    C        0      0        2 
  16  chr16_43826984     ZBoe    A    C        0      0        2 
  16  chr16_43826984     ZGre    A    C        0      0        2 
  16  chr16_43826984     ZHar    A    C        0      0        2 
  16  chr16_43826984   Sample    A    C        0      0        2 
  16  chr16_43837333     AAsi    C    G        0      0        2 
  16  chr16_43837333     AKia    C    G        0      0        2 
  16  chr16_43837333     AOna    C    G        0      0        2 
  16  chr16_43837333     ASom    C    G        0      0        2 
  16  chr16_43837333     HCab    C    G        1      2        2 
  16  chr16_43837333     HPrz    C    G        1      2        2 
  16  chr16_43837333     ZBoe    C    G        0      0        2 
  16  chr16_43837333     ZGre    C    G        0      0        2 
  16  chr16_43837333     ZHar    C    G        0      0        2 
  16  chr16_43837333   Sample    C    G        1      2        2 
  16  chr16_43838161     AAsi    A    G        0      0        2 
  16  chr16_43838161     AKia    A    G        0      0        2 
  16  chr16_43838161     AOna    A    G        0      0        2 
  16  chr16_43838161     ASom    A    G        0      0        2 
  16  chr16_43838161     HCab    A    G        0      0        2 
  16  chr16_43838161     HPrz    A    G        0      0        2 
  16  chr16_43838161     ZBoe    A    G      0.5      1        2 
  16  chr16_43838161     ZGre    A    G        0      0        2 
  16  chr16_43838161     ZHar    A    G        0      0        2 
  16  chr16_43838161   Sample    A    G        0      0        2 
  16  chr16_43839710     AAsi    A    G      0.5      1        2 
  16  chr16_43839710     AKia    A    G        0      0        2 
  16  chr16_43839710     AOna    A    G        0      0        2 
  16  chr16_43839710     ASom    A    G        0      0        2 
  16  chr16_43839710     HCab    A    G        0      0        2 
  16  chr16_43839710     HPrz    A    G        0      0        2 
  16  chr16_43839710     ZBoe    A    G        0      0        2 
  16  chr16_43839710     ZGre    A    G        0      0        2 
  16  chr16_43839710     ZHar    A    G        0      0        2 
  16  chr16_43839710   Sample    A    G        0      0        2 
  16  chr16_43840055     AAsi    T    C        0      0        2 
  16  chr16_43840055     AKia    T    C        0      0        2 
  16  chr16_43840055     AOna    T    C        0      0        2 
  16  chr16_43840055     ASom    T    C      0.5      1        2 
  16  chr16_43840055     HCab    T    C        0      0        2 
  16  chr16_43840055     HPrz    T    C        0      0        2 
  16  chr16_43840055     ZBoe    T    C        0      0        2 
  16  chr16_43840055     ZGre    T    C        0      0        2 
  16  chr16_43840055     ZHar    T    C        0      0        2 
  16  chr16_43840055   Sample    T    C        0      0        2 
  16  chr16_43843695     AAsi    T    G        0      0        2 
  16  chr16_43843695     AKia    T    G        0      0        2 
  16  chr16_43843695     AOna    T    G        0      0        2 
  16  chr16_43843695     ASom    T    G        0      0        2 
  16  chr16_43843695     HCab    T    G        1      2        2 
  16  chr16_43843695     HPrz    T    G        1      2        2 
  16  chr16_43843695     ZBoe    T    G        0      0        2 
  16  chr16_43843695     ZGre    T    G        0      0        2 
  16  chr16_43843695     ZHar    T    G        0      0        2 
  16  chr16_43843695   Sample    T    G        1      2        2 
  16  chr16_43844844     AAsi    G    A        0      0        2 
  16  chr16_43844844     AKia    G    A        0      0        2 
  16  chr16_43844844     AOna    G    A        0      0        2 
  16  chr16_43844844     ASom    G    A        0      0        2 
  16  chr16_43844844     HCab    G    A      0.5      1        2 
  16  chr16_43844844     HPrz    G    A        0      0        2 
  16  chr16_43844844     ZBoe    G    A        0      0        2 
  16  chr16_43844844     ZGre    G    A        0      0        2 
  16  chr16_43844844     ZHar    G    A        0      0        2 
  16  chr16_43844844   Sample    G    A        0      0        2 
  16  chr16_43848588     AAsi    T    C        1      2        2 
  16  chr16_43848588     AKia    T    C        0      0        2 
  16  chr16_43848588     AOna    T    C        0      0        2 
  16  chr16_43848588     ASom    T    C        1      2        2 
  16  chr16_43848588     HCab    T    C        0      0        2 
  16  chr16_43848588     HPrz    T    C        0      0        2 
  16  chr16_43848588     ZBoe    T    C        0      0        2 
  16  chr16_43848588     ZGre    T    C        0      0        2 
  16  chr16_43848588     ZHar    T    C        0      0        2 
  16  chr16_43848588   Sample    T    C        0      0        2 
  16  chr16_43852532     AAsi    C    A        0      0        2 
  16  chr16_43852532     AKia    C    A        0      0        2 
  16  chr16_43852532     AOna    C    A        0      0        2 
  16  chr16_43852532     ASom    C    A        0      0        2 
  16  chr16_43852532     HCab    C    A        0      0        2 
  16  chr16_43852532     HPrz    C    A        0      0        2 
  16  chr16_43852532     ZBoe    C    A        0      0        2 
  16  chr16_43852532     ZGre    C    A      0.5      1        2 
  16  chr16_43852532     ZHar    C    A        0      0        2 
  16  chr16_43852532   Sample    C    A        0      0        2 
  16  chr16_43854675     AAsi    T    C        1      2        2 
  16  chr16_43854675     AKia    T    C        0      0        2 
  16  chr16_43854675     AOna    T    C        0      0        2 
  16  chr16_43854675     ASom    T    C        1      2        2 
  16  chr16_43854675     HCab    T    C        0      0        2 
  16  chr16_43854675     HPrz    T    C        0      0        2 
  16  chr16_43854675     ZBoe    T    C        0      0        2 
  16  chr16_43854675     ZGre    T    C        0      0        2 
  16  chr16_43854675     ZHar    T    C        0      0        2 
  16  chr16_43854675   Sample    T    C        0      0        2 
  16  chr16_43857527     AAsi    C    T        0      0        2 
  16  chr16_43857527     AKia    C    T        0      0        2 
  16  chr16_43857527     AOna    C    T        0      0        2 
  16  chr16_43857527     ASom    C    T        0      0        2 
  16  chr16_43857527     HCab    C    T      0.5      1        2 
  16  chr16_43857527     HPrz    C    T        0      0        2 
  16  chr16_43857527     ZBoe    C    T        0      0        2 
  16  chr16_43857527     ZGre    C    T        0      0        2 
  16  chr16_43857527     ZHar    C    T        0      0        2 
  16  chr16_43857527   Sample    C    T        0      0        2 
  16  chr16_43861408     AAsi    G    T        0      0        2 
  16  chr16_43861408     AKia    G    T        0      0        2 
  16  chr16_43861408     AOna    G    T        0      0        2 
  16  chr16_43861408     ASom    G    T        0      0        2 
  16  chr16_43861408     HCab    G    T        1      2        2 
  16  chr16_43861408     HPrz    G    T        1      2        2 
  16  chr16_43861408     ZBoe    G    T        0      0        2 
  16  chr16_43861408     ZGre    G    T        0      0        2 
  16  chr16_43861408     ZHar    G    T        0      0        2 
  16  chr16_43861408   Sample    G    T        1      2        2 
  16  chr16_43866832     AAsi    T    C        0      0        2 
  16  chr16_43866832     AKia    T    C        0      0        2 
  16  chr16_43866832     AOna    T    C        0      0        2 
  16  chr16_43866832     ASom    T    C        0      0        2 
  16  chr16_43866832     HCab    T    C        0      0        2 
  16  chr16_43866832     HPrz    T    C      0.5      1        2 
  16  chr16_43866832     ZBoe    T    C        0      0        2 
  16  chr16_43866832     ZGre    T    C        0      0        2 
  16  chr16_43866832     ZHar    T    C        0      0        2 
  16  chr16_43866832   Sample    T    C        0      0        2 
  16  chr16_43871175     AAsi    C    G        0      0        2 
  16  chr16_43871175     AKia    C    G        0      0        2 
  16  chr16_43871175     AOna    C    G        0      0        2 
  16  chr16_43871175     ASom    C    G        0      0        2 
  16  chr16_43871175     HCab    C    G      0.5      1        2 
  16  chr16_43871175     HPrz    C    G        0      0        2 
  16  chr16_43871175     ZBoe    C    G        0      0        2 
  16  chr16_43871175     ZGre    C    G        0      0        2 
  16  chr16_43871175     ZHar    C    G        0      0        2 
  16  chr16_43871175   Sample    C    G        0      0        2 
  16  chr16_43875900     AAsi    T    C        0      0        2 
```
